## Supplementary Data 1 for "Blockiness as Determinant of Liquid Phase Formation by Polypeptide-Like Polymers in Stickers-Spacers Paradigm": IDR_scores.txt (part 220 of 482)

```
, np.float32(0.071624756), np.float32(0.06463055), np.float32(0.0635166), np.float32(0.07330694), np.float32(0.0656567), np.float32(0.059432007), np.float32(0.06899439), np.float32(0.07450873), np.float32(0.059025556), np.float32(0.051515896), np.float32(0.053884313), np.float32(0.048539225), np.float32(0.043508045), np.float32(0.046170108), np.float32(0.04654155), np.float32(0.04632434), np.float32(0.05216933), np.float32(0.05233946), np.float32(0.04874552), np.float32(0.047901258), np.float32(0.04633443), np.float32(0.044473115), np.float32(0.044780463), np.float32(0.045131546), np.float32(0.04549318), np.float32(0.04461093), np.float32(0.047739174), np.float32(0.04762896), np.float32(0.05000562), np.float32(0.054578222), np.float32(0.046501573), np.float32(0.047160883), np.float32(0.05262851), np.float32(0.052425146), np.float32(0.04821145), np.float32(0.05365275), np.float32(0.05843091), np.float32(0.05659774), np.float32(0.06006798), np.float32(0.06914751), np.float32(0.07101369), np.float32(0.07542015), np.float32(0.07432617), np.float32(0.07377658), np.float32(0.077607684), np.float32(0.076315515), np.float32(0.07394845), np.float32(0.06923674), np.float32(0.06527132), np.float32(0.06405135), np.float32(0.059247233), np.float32(0.048844993), np.float32(0.04346693), np.float32(0.039068446), np.float32(0.040390953), np.float32(0.03326883), np.float32(0.02948915), np.float32(0.028884016), np.float32(0.028730629), np.float32(0.02940884), np.float32(0.024947427), np.float32(0.024220116), np.float32(0.02312862), np.float32(0.022427125), np.float32(0.022353202), np.float32(0.02159699), np.float32(0.025037613), np.float32(0.025579123), np.float32(0.024595624), np.float32(0.030328806), np.float32(0.032890357), np.float32(0.032031827), np.float32(0.02826515), np.float32(0.03073264), np.float32(0.030500295), np.float32(0.028823057), np.float32(0.02845014), np.float32(0.030582335), np.float32(0.03339014), np.float32(0.03512136), np.float32(0.03354568), np.float32(0.031696547), np.float32(0.033887595), np.float32(0.0314758), np.float32(0.030169623), np.float32(0.029114168), np.float32(0.03184462), np.float32(0.034701474), np.float32(0.034958728), np.float32(0.035760622), np.float32(0.037473354), np.float32(0.03962624), np.float32(0.044809435), np.float32(0.045431778), np.float32(0.04381411), np.float32(0.045580104), np.float32(0.045822993), np.float32(0.046113037), np.float32(0.047420446), np.float32(0.05320963), np.float32(0.06284754), np.float32(0.06158544), np.float32(0.06269974), np.float32(0.067593105), np.float32(0.06231875), np.float32(0.06911824), np.float32(0.07060126), np.float32(0.078083575), np.float32(0.07917159), np.float32(0.07437811), np.float32(0.0699838), np.float32(0.06713659), np.float32(0.06374968), np.float32(0.064051114), np.float32(0.06652284), np.float32(0.07117679), np.float32(0.067023665), np.float32(0.060663003), np.float32(0.05388753), np.float32(0.048847266), np.float32(0.046145357), np.float32(0.041534916), np.float32(0.036020532), np.float32(0.036351033), np.float32(0.031550597), np.float32(0.028314907), np.float32(0.025362058), np.float32(0.024262859), np.float32(0.024619395), np.float32(0.027879247), np.float32(0.03486831), np.float32(0.038135793), np.float32(0.044877194), np.float32(0.056233764), np.float32(0.052653108), np.float32(0.0552686), np.float32(0.048813555), np.float32(0.04470411), np.float32(0.03865597), np.float32(0.030065034), np.float32(0.028017929), np.float32(0.02496501), np.float32(0.02499508), np.float32(0.025152031), np.float32(0.026769677), np.float32(0.031705637), np.float32(0.03740339), np.float32(0.039072197), np.float32(0.042002942), np.float32(0.043380696), np.float32(0.04844155), np.float32(0.04087982), np.float32(0.03933135), np.float32(0.038675006), np.float32(0.03284721), np.float32(0.02775099), np.float32(0.029655956), np.float32(0.03138066), np.float32(0.03840443), np.float32(0.042053647), np.float32(0.049274985), np.float32(0.058722448), np.float32(0.06622498), np.float32(0.07404528), np.float32(0.07553272), np.float32(0.075856775), np.float32(0.071326755), np.float32(0.06851391), np.float32(0.061009124), np.float32(0.0576765), np.float32(0.051938523), np.float32(0.04892898), np.float32(0.04641754), np.float32(0.04362712), np.float32(0.04317162), np.float32(0.042865712), np.float32(0.045720976), np.float32(0.042008508), np.float32(0.04130875), np.float32(0.045940474), np.float32(0.041131414), np.float32(0.037339587), np.float32(0.03297388), np.float32(0.02663411), np.float32(0.028567677), np.float32(0.025431598), np.float32(0.022821445), np.float32(0.022990333), np.float32(0.024937974), np.float32(0.026835863), np.float32(0.03179643), np.float32(0.036081072), np.float32(0.042547904), np.float32(0.04767275), np.float32(0.057824597), np.float32(0.06377229), np.float32(0.07365394), np.float32(0.0819263), np.float32(0.08610605), np.float32(0.10703597), np.float32(0.12335789), np.float32(0.13025317), np.float32(0.13287812), np.float32(0.13026635), np.float32(0.14398292), np.float32(0.15236086), np.float32(0.1513866), np.float32(0.15248807), np.float32(0.15128072), np.float32(0.1503135), np.float32(0.12345394), np.float32(0.12194397), np.float32(0.12866823), np.float32(0.13289328), np.float32(0.109558836), np.float32(0.114077084), np.float32(0.10747843), np.float32(0.0949395), np.float32(0.082855284), np.float32(0.09687422), np.float32(0.08881624), np.float32(0.07318754), np.float32(0.068541996), np.float32(0.06483418), np.float32(0.057379063), np.float32(0.048088662), np.float32(0.04652103), np.float32(0.05331627), np.float32(0.04212572), np.float32(0.039891195), np.float32(0.04900869), np.float32(0.049577102), np.float32(0.05091974), np.float32(0.055870853), np.float32(0.057972528), np.float32(0.055626802), np.float32(0.053800493), np.float32(0.061418675), np.float32(0.06505268), np.float32(0.06734672), np.float32(0.078478195), np.float32(0.09863324), np.float32(0.10800488), np.float32(0.09989526), np.float32(0.12037795), np.float32(0.13761026), np.float32(0.13901652), np.float32(0.12748525), np.float32(0.12633035), np.float32(0.13942218), np.float32(0.14058599), np.float32(0.12175395), np.float32(0.12974514), np.float32(0.14703138), np.float32(0.13800918), np.float32(0.120704204), np.float32(0.113657214), np.float32(0.11454021), np.float32(0.1130029), np.float32(0.1333629), np.float32(0.13230476), np.float32(0.13576837), np.float32(0.1360881), np.float32(0.13277833), np.float32(0.11258175), np.float32(0.09340083), np.float32(0.08712519), np.float32(0.083326116), np.float32(0.06813921), np.float32(0.06831929), np.float32(0.06483578), np.float32(0.074529245), np.float32(0.081415705), np.float32(0.08234666), np.float32(0.08198118), np.float32(0.08874746), np.float32(0.08908467), np.float32(0.07999254), np.float32(0.0735061), np.float32(0.07664271), np.float32(0.07655294), np.float32(0.0787457), np.float32(0.080592506), np.float32(0.07070098), np.float32(0.062893465), np.float32(0.06182799), np.float32(0.054649767), np.float32(0.04814136), np.float32(0.052522384), np.float32(0.06305282), np.float32(0.06724675), np.float32(0.07077265), np.float32(0.07646893), np.float32(0.08136596), np.float32(0.0775001), np.float32(0.0716297), np.float32(0.06443925), np.float32(0.07292719), np.float32(0.060969584), np.float32(0.052147947), np.float32(0.05301578), np.float32(0.059905894), np.float32(0.05666861), np.float32(0.057167586), np.float32(0.05727914), np.float32(0.10768387), np.float32(0.116144985), np.float32(0.122440696), np.float32(0.1339677), np.float32(0.11100274), np.float32(0.11323717), np.float32(0.10604046), np.float32(0.10875228), np.float32(0.11192774), np.float32(0.098884195), np.float32(0.09449581), np.float32(0.090687506), np.float32(0.08423425), np.float32(0.07130112), np.float32(0.07860246), np.float32(0.08276128), np.float32(0.078429125), np.float32(0.081865616), np.float32(0.09263176), np.float32(0.10593078), np.float32(0.109400146), np.float32(0.10517954), np.float32(0.10507704), np.float32(0.09416177), np.float32(0.085340574), np.float32(0.08701732), np.float32(0.07676116), np.float32(0.06613356), np.float32(0.06805655), np.float32(0.06689313), np.float32(0.07264894), np.float32(0.06397833), np.float32(0.066768736), np.float32(0.07812503), np.float32(0.08610342), np.float32(0.08805523), np.float32(0.09127), np.float32(0.097193), np.float32(0.12120736), np.float32(0.12805146), np.float32(0.14637925), np.float32(0.12898354), np.float32(0.13239248), np.float32(0.13117698), np.float32(0.12663902), np.float32(0.12814721), np.float32(0.118074305), np.float32(0.12975968), np.float32(0.15787737), np.float32(0.1657825), np.float32(0.17659552), np.float32(0.1687677), np.float32(0.18387489), np.float32(0.20035417), np.float32(0.22372395), np.float32(0.19733039), np.float32(0.20583048), np.float32(0.25226763), np.float32(0.23248631), np.float32(0.24028087), np.float32(0.25650173), np.float32(0.25638855), np.float32(0.27908093), np.float32(0.3009212), np.float32(0.3036471), np.float32(0.5593942), np.float32(0.44070688), np.float32(0.30301097), np.float32(0.31164858), np.float32(0.28353354), np.float32(0.28598994), np.float32(0.32157984), np.float32(0.0041353563), np.float32(0.13887082), np.float32(0.13362679), np.float32(0.13734463), np.float32(0.13671601), np.float32(0.15082188), np.float32(0.14336166), np.float32(0.14123005), np.float32(0.13040088), np.float32(0.12406752), np.float32(0.12445126), np.float32(0.14886895), np.float32(0.1369914), np.float32(0.1320031), np.float32(0.14056842), np.float32(0.14820497), np.float32(0.13696338), np.float32(0.13830043), np.float32(0.14155416), np.float32(0.15291736), np.float32(0.1709967), np.float32(0.16891143), np.float32(0.14873964), np.float32(0.15050165), np.float32(0.15061632), np.float32(0.16628633), np.float32(0.1677776), np.float32(0.16823263), np.float32(0.16173057), np.float32(0.16111408), np.float32(0.16467617), np.float32(0.17522636), np.float32(0.15772763), np.float32(0.16393141), np.float32(0.16336866), np.float32(0.15150788), np.float32(0.13621254), np.float32(0.1250753), np.float32(0.124047), np.float32(0.110630475), np.float32(0.098691255), np.float32(0.107278734), np.float32(0.112725586), np.float32(0.11790365), np.float32(0.12651281), np.float32(0.12756048), np.float32(0.13385013), np.float32(0.13325763), np.float32(0.13880195), np.float32(0.1352056), np.float32(0.12216077), np.float32(0.10155859), np.float32(0.09707972), np.float32(0.0854953), np.float32(0.07622965), np.float32(0.066133745), np.float32(0.06375154), np.float32(0.0609892), np.float32(0.065669976), np.float32(0.06697225), np.float32(0.07069324), np.float32(0.07808247), np.float32(0.080238335), np.float32(0.09154165), np.float32(0.11276475), np.float32(0.1349701), np.float32(0.12457782), np.float32(0.11308367), np.float32(0.10069526), np.float32(0.099080004), np.float32(0.07906669), np.float32(0.07203438), np.float32(0.06967503), np.float32(0.0683618), np.float32(0.07048772), np.float32(0.069285505), np.float32(0.05939565), np.float32(0.05830915), np.float32(0.057074927), np.float32(0.058796674), np.float32(0.050430167), np.float32(0.04762413), np.float32(0.042938493), np.float32(0.0346184), np.float32(0.034270078), np.float32(0.03404778), np.float32(0.032173123), np.float32(0.031109808), np.float32(0.029075535), np.float32(0.027854556), np.float32(0.025984533), np.float32(0.02676512), np.float32(0.03363472), np.float32(0.042186182), np.float32(0.049683645), np.float32(0.049831115), np.float32(0.052935317), np.float32(0.05229172), np.float32(0.051191166), np.float32(0.05160902), np.float32(0.059416194), np.float32(0.06443549), np.float32(0.0678337), np.float32(0.08174967), np.float32(0.08612006), np.float32(0.09819119), np.float32(0.1012435), np.float32(0.103998005), np.float32(0.09953268), np.float32(0.08647806), np.float32(0.07841616), np.float32(0.07443936), np.float32(0.06584812), np.float32(0.059392367), np.float32(0.05362928), np.float32(0.05446059), np.float32(0.049965736), np.float32(0.03631529), np.float32(0.03063061), np.float32(0.03079805), np.float32(0.02958836), np.float32(0.028368969), np.float32(0.031328157), np.float32(0.03716433), np.float32(0.039855223), np.float32(0.042694524), np.float32(0.04500773), np.float32(0.04866016), np.float32(0.0532513), np.float32(0.05407929), np.float32(0.05479548), np.float32(0.06363069), np.float32(0.07949666), np.float32(0.08444759), np.float32(0.09050149), np.float32(0.08997351), np.float32(0.09159307), np.float32(0.092298225), np.float32(0.09390188), np.float32(0.09823823), np.float32(0.10719153), np.float32(0.10904103), np.float32(0.106964655), np.float32(0.110968746), np.float32(0.11248877), np.float32(0.12191491), np.float32(0.12941118), np.float32(0.1379033), np.float32(0.15629287), np.float32(0.16588539), np.float32(0.18408436), np.float32(0.18135698), np.float32(0.17601988), np.float32(0.22331709), np.float32(0.24968038), np.float32(0.261277), np.float32(0.24325506), np.float32(0.23405547), np.float32(0.23765911), np.float32(0.2464843), np.float32(0.2697647), np.float32(0.35070026), np.float32(0.34630606), np.float32(0.54879993), np.float32(0.5576759), np.float32(0.5842264), np.float32(0.75445914), np.float32(0.7734752), np.float32(0.7978922), np.float32(0.82324857), np.float32(0.8102563), np.float32(0.81304836), np.float32(0.815595), np.float32(0.83678883), np.float32(0.86491567), np.float32(0.88755155), np.float32(0.86706036)], 'MLSELGRRPMLKNGDGSFGDDLEKDIGLLLREQRRQEADDYEKELNLYRSGSAPPTVEGSMNAVGGLFGGGAAFPGFPDDGNGNGFASEEELRSDPAYLSYYYSNVNLNPRLPPPLLSKEDWRFAQRLKGGSSGLGGIGDRRKMNRNDSGSVGRSMYSMPPGFNSRKEETEADSEKLCGSAEWGGDGLIGLSGLGLGSKQKSLAEIFQDDLGRTTPVSGHPSRPASRNAFDENAEPLGSVEAELGHLRRELKSADVLRSGASVQGSSTVQNIGAPTSYTYASVLGGSLSRSTTPDPQLIARAPSPCLTPIGGGRTAISEKRGINGSSSFNSVPPSMNESADLVAALSGMDLSTNGVIDEENHLPSQIEQDVENHQSYLFNLQGGQSNIKQHSYLKKSESGHLQIPSAPQSGKASYSDSVKSNGVGSELNNSLMADRQAELHKSSVPSGNSYLKGSSMSSHNGGGGLPSHYQQFVDSTNSSIPNYGLGAYSMNPALASMMASQLGAANLPPLFENVAAASAMGVPGIDSRVLGAGLASGPNIGAATSESQNLNRIGNHMAGNALQAPFVDPMYLQYLRTAEYAAAQVAALNDPSVDRNYLGNSYVDLLGLQKAYLGALLSPQKSQYGVPLGSKSSGSNHHGYYGNPAFGVGMSYPGSPLASPVIPNSPIGPGSPIRHNDLNMRYPSGMRNLAGGVMAPWHLDAGCNMDEGFASSLLEEFKSNKTKCFELSEIAGHVVEFSADQYGSRFIQQKLETATTEEKNMVYQEIIPQALSLMTDVFGNYVIQKFFEHGLVSQRRELAGKLYGHVLTLSLQMYGCRVIQKAIEVVDPDQKIKMVEELDGHIMRCVRDQNGNHVIQKCIECVPEDAIQFIISTFFDQVVTLSTHPYGCRVIQRVLEHCRDPKTQSKVMDEILGSVSMLAQDQYGNYVVQHVLEHGQPHERSAIIKELAGKIVQMSQQKFASNVVEKCLTFGGPAERQILVNEMLGTTDENEPLQAMMKDQFANYVVQKVLETCDDQQRELILSRIKVHLNALKKYTYGKHIVARVEKLVAAGERRIAIQSPHPA': [np.float32(0.9728348), np.float32(0.97409195), np.float32(0.97342074), np.float32(0.97193617), np.float32(0.9715058), np.float32(0.9684839), np.float32(0.9636745), np.float32(0.9546398), np.float32(0.95941514), np.float32(0.9556851), np.float32(0.9511082), np.float32(0.93907535), np.float32(0.9262241), np.float32(0.8880136), np.float32(0.84733516), np.float32(0.8533876), np.float32(0.86706334), np.float32(0.86422163), np.float32(0.85703284), np.float32(0.8308496), np.float32(0.7987976), np.float32(0.79651374), np.float32(0.79256076), np.float32(0.75595987), np.float32(0.7100004), np.float32(0.6439923), np.float32(0.6228351), np.float32(0.6016973), np.float32(0.58779013), np.float32(0.5469735), np.float32(0.55586636), np.float32(0.56035835), np.float32(0.56237423), np.float32(0.5150267), np.float32(0.5428376), np.float32(0.54920113), np.float32(0.51377183), np.float32(0.53618425), np.float32(0.56553555), np.float32(0.59748095), np.float32(0.628041), np.float32(0.64495146), np.float32(0.66818243), np.float32(0.6608044), np.float32(0.7075139), np.float32(0.7425446), np.float32(0.78705525), np.float32(0.78595185), np.float32(0.7959831), np.float32(0.83825994), np.float32(0.8769547), np.float32(0.903992), np.float32(0.9290489), np.float32(0.93935686), np.float32(0.9508667), np.float32(0.96053153), np.float32(0.9649361), np.float32(0.96634734), np.float32(0.9660076), np.float32(0.9674393), np.float32(0.9708684), np.float32(0.97411364), np.float32(0.9756211), np.float32(0.9783111), np.float32(0.97850055), np.float32(0.97971916), np.float32(0.98171437), np.float32(0.9828804), np.float32(0.9834282), np.float32(0.98313725), np.float32(0.98276746), np.float32(0.9823888), np.float32(0.98174644), np.float32(0.9801962), np.float32(0.98310834), np.float32(0.9823069), np.float32(0.9830079), np.float32(0.98416764), np.float32(0.9838382), np.float32(0.9814704), np.float32(0.98103124), np.float32(0.98270357), np.float32(0.9815485), np.float32(0.98088086), np.float32(0.97947985), np.float32(0.9765132), np.float32(0.9746245), np.float32(0.97379464), np.float32(0.9700009), np.float32(0.9610362), np.float32(0.95856977), np.float32(0.94822663), np.float32(0.9401381), np.float32(0.93983054), np.float32(0.9299472), np.float32(0.9299782), np.float32(0.93204963), np.float32(0.92368215), np.float32(0.9101077), np.float32(0.9254912), np.float32(0.9175943), np.float32(0.929617), np.float32(0.926319), np.float32(0.92658097), np.float32(0.9278738), np.float32(0.93555886), np.float32(0.9265352), np.float32(0.92202353), np.float32(0.9236904), np.float32(0.9113635), np.float32(0.9085644), np.float32(0.915035), np.float32(0.92600715), np.float32(0.91620237), np.float32(0.9170757), np.float32(0.9234596), np.float32(0.9264776), np.float32(0.92769665), np.float32(0.92664605), np.float32(0.9204758), np.float32(0.9177445), np.float32(0.9199445), np.float32(0.922874), np.float32(0.93909776), np.float32(0.93858486), np.float32(0.9410356), np.float32(0.94821864), np.float32(0.9478536), np.float32(0.94987947), np.float32(0.958173), np.float32(0.96487916), np.float32(0.9665504), np.float32(0.9702546), np.float32(0.9734519), np.float32(0.9762906), np.float32(0.9775514), np.float32(0.97997516), np.float32(0.97991824), np.float32(0.97985363), np.float32(0.9807192), np.float32(0.9823064), np.float32(0.98296034), np.float32(0.9830918), np.float32(0.98366666), np.float32(0.9834257), np.float32(0.9838643), np.float32(0.983978), np.float32(0.9843382), np.float32(0.9840232), np.float32(0.98404086), np.float32(0.9835121), np.float32(0.98399955), np.float32(0.98346484), np.float32(0.9822756), np.float32(0.98196465), np.float32(0.98084235), np.float32(0.980755), np.float32(0.9794994), np.float32(0.97794867), np.float32(0.9777738), np.float32(0.9771599), np.float32(0.9760669), np.float32(0.9740415), np.float32(0.9741926), np.float32(0.974428), np.float32(0.97163266), np.float32(0.9702021), np.float32(0.9697958), np.float32(0.96902925), np.float32(0.9656083), np.float32(0.9656038), np.float32(0.9664378), np.float32(0.96650577), np.float32(0.96705306), np.float32(0.96746576), np.float32(0.96516955), np.float32(0.9621859), np.float32(0.9610592), np.float32(0.95957935), np.float32(0.96078277), np.float32(0.95717776), np.float32(0.9610312), np.float32(0.9627031), np.float32(0.960614), np.float32(0.96066463), np.float32(0.960951), np.float32(0.96235687), np.float32(0.9608965), np.float32(0.9621656), np.float32(0.9527586), np.float32(0.9506205), np.float32(0.94958854), np.float32(0.94662654), np.float32(0.9353404), np.float32(0.92544806), np.float32(0.9177942), np.float32(0.91342545), np.float32(0.9115006), np.float32(0.88780653), np.float32(0.8982939), np.float32(0.8992541), np.float32(0.887054), np.float32(0.87771875), np.float32(0.86991036), np.float32(0.8666736), np.float32(0.87314713), np.float32(0.8826167), np.float32(0.8888443), np.float32(0.89905137), np.float32(0.9039088), np.float32(0.9161882), np.float32(0.9270694), np.float32(0.9499524), np.float32(0.95184976), np.float32(0.9513989), np.float32(0.9601953), np.float32(0.965007), np.float32(0.96654975), np.float32(0.9707616), np.float32(0.9731919), np.float32(0.9752111), np.float32(0.9754259), np.float32(0.977738), np.float32(0.9795163), np.float32(0.98017913), np.float32(0.98074394), np.float32(0.98030317), np.float32(0.9796386), np.float32(0.9785573), np.float32(0.9756842), np.float32(0.9722295), np.float32(0.97110534), np.float32(0.9663463), np.float32(0.9601191), np.float32(0.95560104), np.float32(0.94296604), np.float32(0.9314064), np.float32(0.9268127), np.float32(0.9223896), np.float32(0.89964795), np.float32(0.90252054), np.float32(0.9043824), np.float32(0.88545), np.float32(0.895194), np.float32(0.8867859), np.float32(0.8826145), np.float32(0.880737), np.float32(0.8796439), np.float32(0.8589711), np.float32(0.852044), np.float32(0.8628541), np.float32(0.87669426), np.float32(0.8896075), np.float32(0.8968726), np.float32(0.9044106), np.float32(0.9166292), np.float32(0.92844355), np.float32(0.9387214), np.float32(0.9503268), np.float32(0.95714355), np.float32(0.96019566), np.float32(0.9647338), np.float32(0.96948695), np.float32(0.973069), np.float32(0.9745796), np.float32(0.9757899), np.float32(0.97838163), np.float32(0.9790358), np.float32(0.97910005), np.float32(0.97902554), np.float32(0.9788169), np.float32(0.97882736), np.float32(0.97947127), np.float32(0.98015106), np.float32(0.9797864), np.float32(0.979487), np.float32(0.9798236), np.float32(0.97989357), np.float32(0.9804049), np.float32(0.98043287), np.float32(0.97959274), np.float32(0.98043585), np.float32(0.9810736), np.float32(0.98011506), np.float32(0.97950065), np.float32(0.9803319), np.float32(0.979614), np.float32(0.9796697), np.float32(0.9793569), np.float32(0.9786607), np.float32(0.97751564), np.float32(0.9766124), np.float32(0.9752568), np.float32(0.97469056), np.float32(0.97470707), np.float32(0.9746889), np.float32(0.97474796), np.float32(0.97479564), np.float32(0.97555304), np.float32(0.9764597), np.float32(0.9780383), np.float32(0.97904533), np.float32(0.9790381), np.float32(0.979423), np.float32(0.9788279), np.float32(0.9800965), np.float32(0.9790127), np.float32(0.97897243), np.float32(0.9791278), np.float32(0.9791941), np.float32(0.9784607), np.float32(0.9788672), np.float32(0.979633), np.float32(0.9791443), np.float32(0.97934043), np.float32(0.9789732), np.float32(0.9786764), np.float32(0.9795744), np.float32(0.9797482), np.float32(0.97884995), np.float32(0.97936064), np.float32(0.978905), np.float32(0.97756743), np.float32(0.97612417), np.float32(0.97514343), np.float32(0.97565687), np.float32(0.97465795), np.float32(0.9727684), np.float32(0.97154814), np.float32(0.9692124), np.float32(0.9691806), np.float32(0.9679487), np.float32(0.9664875), np.float32(0.963397), np.float32(0.96410763), np.float32(0.96126413), np.float32(0.96161354), np.float32(0.96140385), np.float32(0.9605346), np.float32(0.9632794), np.float32(0.9643235), np.float32(0.96457326), np.float32(0.9626828), np.float32(0.9587408), np.float32(0.9563486), np.float32(0.95661277), np.float32(0.9582006), np.float32(0.95827323), np.float32(0.96314096), np.float32(0.9652016), np.float32(0.9664599), np.float32(0.96841574), np.float32(0.969151), np.float32(0.96770346), np.float32(0.9679146), np.float32(0.96750176), np.float32(0.96674514), np.float32(0.96875185), np.float32(0.96738404), np.float32(0.967933), np.float32(0.96613777), np.float32(0.9588529), np.float32(0.948876), np.float32(0.9382605), np.float32(0.9349653), np.float32(0.92253613), np.float32(0.905033), np.float32(0.89993614), np.float32(0.8815521), np.float32(0.8740016), np.float32(0.87443894), np.float32(0.8640661), np.float32(0.85799503), np.float32(0.8674721), np.float32(0.8678922), np.float32(0.8785246), np.float32(0.88271815), np.float32(0.90284485), np.float32(0.9051878), np.float32(0.9128376), np.float32(0.9232704), np.float32(0.93284076), np.float32(0.949183), np.float32(0.95235676), np.float32(0.9598501), np.float32(0.9625857), np.float32(0.96573824), np.float32(0.9676958), np.float32(0.9683634), np.float32(0.9707573), np.float32(0.97188574), np.float32(0.971429), np.float32(0.97308505), np.float32(0.97231966), np.float32(0.97317183), np.float32(0.9737333), np.float32(0.97379553), np.float32(0.97456914), np.float32(0.97533846), np.float32(0.97514105), np.float32(0.9764306), np.float32(0.97743875), np.float32(0.97788733), np.float32(0.97908574), np.float32(0.97983927), np.float32(0.97939694), np.float32(0.9780488), np.float32(0.97823), np.float32(0.9774392), np.float32(0.97765243), np.float32(0.97806644), np.float32(0.9777296), np.float32(0.9786155), np.float32(0.9778501), np.float32(0.9771757), np.float32(0.9768662), np.float32(0.9767874), np.float32(0.9769433), np.float32(0.97715), np.float32(0.9764257), np.float32(0.9768361), np.float32(0.9760311), np.float32(0.97551596), np.float32(0.9758364), np.float32(0.9744359), np.float32(0.9742072), np.float32(0.9736642), np.float32(0.9726672), np.float32(0.97403324), np.float32(0.9727438), np.float32(0.9739024), np.float32(0.97166145), np.float32(0.97039515), np.float32(0.9721388), np.float32(0.97069395), np.float32(0.9715219), np.float32(0.96788234), np.float32(0.96949434), np.float32(0.96973205), np.float32(0.97155964), np.float32(0.97196937), np.float32(0.97495383), np.float32(0.9763564), np.float32(0.97829276), np.float32(0.978504), np.float32(0.97922254), np.float32(0.97919226), np.float32(0.9796077), np.float32(0.98015255), np.float32(0.9806892), np.float32(0.9817601), np.float32(0.9825523), np.float32(0.9829443), np.float32(0.9831051), np.float32(0.9842168), np.float32(0.9844284), np.float32(0.9842614), np.float32(0.9846599), np.float32(0.98498046), np.float32(0.9848652), np.float32(0.98452157), np.float32(0.98398846), np.float32(0.9833989), np.float32(0.9824766), np.float32(0.9811381), np.float32(0.9800394), np.float32(0.97929424), np.float32(0.97835344), np.float32(0.9783091), np.float32(0.97752553), np.float32(0.9762681), np.float32(0.9779449), np.float32(0.97729653), np.float32(0.97755754), np.float32(0.9779432), np.float32(0.97709686), np.float32(0.97778124), np.float32(0.9785083), np.float32(0.97530115), np.float32(0.97531724), np.float32(0.9741314), np.float32(0.9747857), np.float32(0.9743936), np.float32(0.9743395), np.float32(0.9722111), np.float32(0.9699886), np.float32(0.96924734), np.float32(0.9677594), np.float32(0.9674425), np.float32(0.9650434), np.float32(0.9643725), np.float32(0.96368974), np.float32(0.96406573), np.float32(0.9626419), np.float32(0.9609801), np.float32(0.95803684), np.float32(0.9557018), np.float32(0.9521675), np.float32(0.949884), np.float32(0.94313157), np.float32(0.94344425), np.float32(0.9350597), np.float32(0.9251841), np.float32(0.93555343), np.float32(0.9341504), np.float32(0.9329022), np.float32(0.9344269), np.float32(0.94258034), np.float32(0.94542086), np.float32(0.9561243), np.float32(0.9609347), np.float32(0.96664333), np.float32(0.96993566), np.float32(0.97348166), np.float32(0.9767442), np.float32(0.97652185), np.float32(0.97764355), np.float32(0.977539), np.float32(0.9781653), np.float32(0.9787467), np.float32(0.9820227), np.float32(0.9832812), np.float32(0.9842137), np.float32(0.98431313), np.float32(0.9830861), np.float32(0.9837573), np.float32(0.9838808), np.float32(0.9835745), np.float32(0.9816991), np.float32(0.98264515), np.float32(0.98320675), np.float32(0.98132473), np.float32(0.9825904), np.float32(0.9823844), np.float32(0.9834751), np.float32(0.9805531), np.float32(0.9817437), np.float32(0.98178333), np.float32(0.98184896), np.float32(0.98162055), np.float32(0.980099), np.float32(0.9741994), np.float32(0.9770586), np.float32(0.97427297), np.float32(0.9738898), np.float32(0.9746227), np.float32(0.97221744), np.float32(0.9679258), np.float32(0.9661262), np.float32(0.96621746), np.float32(0.96615434), np.float32(0.9615752), np.float32(0.957949), np.float32(0.9209698), np.float32(0.91284704), np.float32(0.90723306), np.float32(0.86577964), np.float32(0.84387976), np.float32(0.6166202), np.float32(0.6462788), np.float32(0.70538336), np.float32(0.52002895), np.float32(0.20866078), np.float32(0.11786146), np.float32(0.09089319), np.float32(0.08355863), np.float32(0.07945535), np.float32(0.06730104), np.float32(0.06303275), np.float32(0.0622139), np.float32(0.0534577), np.float32(0.045321975), np.float32(0.044372655), np.float32(0.041311882), np.float32(0.038534652), np.float32(0.03678009), np.float32(0.038583975), np.float32(0.037974074), np.float32(0.034230314), np.float32(0.03604642), np.float32(0.043955274), np.float32(0.05159062), np.float32(0.043455783), np.float32(0.048231192), np.float32(0.059678335), np.float32(0.067566834), np.float32(0.07196507), np.float32(0.075102374), np.float32(0.07565641), np.float32(0.07136274), np.float32(0.06892153), np.float32(0.06449923), np.float32(0.054910783), np.float32(0.05351124), np.float32(0.060021482), np.float32(0.064005315), np.float32(0.06383838), np.float32(0.060744476), np.float32(0.06638225), np.float32(0.071821526), np.float32(0.058557052), np.float32(0.054966178), np.float32(0.04678033), np.float32(0.043406133), np.float32(0.036682785), np.float32(0.03141133), np.float32(0.034073163), np.float32(0.03319654), np.float32(0.032554366), np.float32(0.03215858), np.float32(0.035979483), np.float32(0.050886177), np.float32(0.075981855), np.float32(0.08841104), np.float32(0.17662944), np.float32(0.24425216), np.float32(0.5254832), np.float32(0.5802649), np.float32(0.49491283), np.float32(0.48214254), np.float32(0.5346606), np.float32(0.56128573), np.float32(0.6798165), np.float32(0.76932615), np.float32(0.7532892), np.float32(0.81625), np.float32(0.88151574), np.float32(0.9305043), np.float32(0.95189595), np.float32(0.96560353), np.float32(0.97113556), np.float32(0.9753356), np.float32(0.97996646), np.float32(0.9818331), np.float32(0.9822624), np.float32(0.9841781), np.float32(0.9842053), np.float32(0.9831192), np.float32(0.98424834), np.float32(0.9814294), np.float32(0.9806317), np.float32(0.9786323), np.float32(0.9839829), np.float32(0.9856485), np.float32(0.985581), np.float32(0.986336), np.float32(0.98633456), np.float32(0.9863528), np.float32(0.98586816), np.float32(0.9837007), np.float32(0.9825295), np.float32(0.98121005), np.float32(0.97948027), np.float32(0.98322695), np.float32(0.98119605), np.float32(0.9772061), np.float32(0.9816706), np.float32(0.979656), np.float32(0.9804669), np.float32(0.9744047), np.float32(0.9703151), np.float32(0.96710557), np.float32(0.9684732), np.float32(0.96609014), np.float32(0.9666207), np.float32(0.9606294), np.float32(0.93368614), np.float32(0.94985366), np.float32(0.9549264), np.float32(0.9535002), np.float32(0.94319284), np.float32(0.9373882), np.float32(0.93446475), np.float32(0.92444146), np.float32(0.8922923), np.float32(0.89984715), np.float32(0.9116359), np.float32(0.91581297), np.float32(0.91421574), np.float32(0.90741223), np.float32(0.90612364), np.float32(0.898875), np.float32(0.9090373), np.float32(0.9119281), np.float32(0.9187725), np.float32(0.8830794), np.float32(0.9058368), np.float32(0.915227), np.float32(0.93156224), np.float32(0.9213396), np.float32(0.93109924), np.float32(0.83967006), np.float32(0.650122), np.float32(0.5466649), np.float32(0.57986087), np.float32(0.6330121), np.float32(0.61988145), np.float32(0.7070083), np.float32(0.7283938), np.float32(0.5434224), np.float32(0.48585606), np.float32(0.4601503), np.float32(0.45122275), np.float32(0.2517641), np.float32(0.28510597), np.float32(0.21659423), np.float32(0.19072911), np.float32(0.22135933), np.float32(0.19256924), np.float32(0.20250595), np.float32(0.19616137), np.float32(0.19421315), np.float32(0.17040323), np.float32(0.13520838), np.float32(0.119174644), np.float32(0.12984511), np.float32(0.11720812), np.float32(0.09877565), np.float32(0.101011634), np.float32(0.096547775), np.float32(0.087358385), np.float32(0.085885175), np.float32(0.09042482), np.float32(0.09028452), np.float32(0.08267884), np.float32(0.08071427), np.float32(0.08573757), np.float32(0.09108439), np.float32(0.07894242), np.float32(0.08113578), np.float32(0.09502552), np.float32(0.08107915), np.float32(0.07163476), np.float32(0.0673098), np.float32(0.062450062), np.float32(0.0581446), np.float32(0.0492735), np.float32(0.055022057), np.float32(0.05930323), np.float32(0.05508421), np.float32(0.05817466), np.float32(0.06716035), np.float32(0.064911656), np.float32(0.06627051), np.float32(0.07315294), np.float32(0.079598226), np.float32(0.09774338), np.float32(0.11614406), np.float32(0.13507089), np.float32(0.13133569), np.float32(0.13428514), np.float32(0.13777342), np.float32(0.13042445), np.float32(0.11892809), np.float32(0.12303683), np.float32(0.11735714), np.float32(0.11011666), np.float32(0.12079114), np.float32(0.11558705), np.float32(0.10718028), np.float32(0.106440194), np.float32(0.10859794), np.float32(0.094673574), np.float32(0.08474881), np.float32(0.08986443), np.float32(0.086205274), np.float32(0.07893627), np.float32(0.073547535), np.float32(0.067651704), np.float32(0.0632037), np.float32(0.05458428), np.float32(0.047040906), np.float32(0.04163079), np.float32(0.0399081), np.float32(0.038044516), np.float32(0.035610676), np.float32(0.035521023), np.float32(0.03581819), np.float32(0.034526132), np.float32(0.035157904), np.float32(0.038052805), np.float32(0.035464123), np.float32(0.03544732), np.float32(0.041445464), np.float32(0.049498692), np.float32(0.049935073), np.float32(0.06191938), np.float32(0.066906825), np.float32(0.067820385), np.float32(0.06692795), np.float32(0.06864509), np.float32(0.07181328), np.float32(0.07220599), np.float32(0.06859543), np.float32(0.06871905), np.float32(0.06986891), np.float32(0.07610565), np.float32(0.07179756), np.float32(0.06713314), np.float32(0.069014534), np.float32(0.0670027), np.float32(0.06035791), np.float32(0.05572532), np.float32(0.052895743), np.float32(0.049612027), np.float32(0.04382276), np.float32(0.04256165), np.float32(0.034712497), np.float32(0.03033308), np.float32(0.030058114), np.float32(0.025957894), np.float32(0.024863135), np.float32(0.02322367), np.float32(0.026379751), np.float32(0.025105271), np.float32(0.02671169), np.float32(0.02972239), np.float32(0.0354221), np.float32(0.04382669), np.float32(0.055503286), np.float32(0.06402493), np.float32(0.06916881), np.float32(0.08115768), np.float32(0.077697985), np.float32(0.082558796), np.float32(0.09052759), np.float32(0.09855484), np.float32(0.09426935), np.float32(0.10166454), np.float32(0.1203551), np.float32(0.11802282), np.float32(0.114499815), np.float32(0.115356974), np.float32(0.12530826), np.float32(0.11502712), np.float32(0.108440116), np.float32(0.121967405), np.float32(0.12588687), np.float32(0.13037951), np.float32(0.13636161), np.float32(0.13374065), np.float32(0.12587664), np.float32(0.11254261), np.float32(0.10128241), np.float32(0.08536643), np.float32(0.09099001), np.float32(0.08015273), np.float32(0.077747464), np.float32(0.07786516), np.float32(0.08090123), np.float32(0.07287653), np.float32(0.07442705), np.float32(0.07168872), np.float32(0.077321105), np.float32(0.08412809), np.float32(0.08658422), np.float32(0.08055211), np.float32(0.07193948), np.float32(0.07537581), np.float32(0.07289183), np.float32(0.06279343), np.float32(0.056421313), np.float32(0.05157455), np.float32(0.04318948), np.float32(0.042753343), np.float32(0.042411294), np.float32(0.042401697), np.float32(0.04311866), np.float32(0.043099217), np.float32(0.044458203), np.float32(0.040100407), np.float32(0.043638602), np.float32(0.04759836), np.float32(0.044501755), np.float32(0.04855636), np.float32(0.052274805), np.float32(0.050256155), np.float32(0.0433432), np.float32(0.041664086), np.float32(0.04102004), np.float32(0.039685745), np.float32(0.036610916), np.float32(0.03829693), np.float32(0.03767021), np.float32(0.0370241), np.float32(0.0389778), np.float32(0.043858625), np.float32(0.044506755), np.float32(0.05246691), np.float32(0.056204114), np.float32(0.059667043), np.float32(0.07585298), np.float32(0.08205491), np.float32(0.08140791), np.float32(0.08624378), np.float32(0.09360954), np.float32(0.080981374), np.float32(0.07336754), np.float32(0.07097304), np.float32(0.07619796), np.float32(0.07396303), np.float32(0.0768111), np.float32(0.07720836), np.float32(0.082992986), np.float32(0.086734146), np.float32(0.08691185), np.float32(0.08841798), np.float32(0.094441116), np.float32(0.10194386), np.float32(0.09899953), np.float32(0.1035788), np.float32(0.117815845), np.float32(0.10627855), np.float32(0.09839556), np.float32(0.09625961), np.float32(0.08138726), np.float32(0.072670534), np.float32(0.06603047), np.float32(0.06853217), np.float32(0.05458585), np.float32(0.056033585), np.float32(0.058136232), np.float32(0.058052137), np.float32(0.056218933), np.float32(0.064003415), np.float32(0.07131153), np.float32(0.07740086), np.float32(0.08929136), np.float32(0.109079726), np.float32(0.106375806), np.float32(0.09568895), np.float32(0.1065045), np.float32(0.097576246), np.float32(0.08368525), np.float32(0.08289915), np.float32(0.07855317), np.float32(0.07290249), np.float32(0.072966255), np.float32(0.07426592), np.float32(0.07934219), np.float32(0.080203526), np.float32(0.09147495), np.float32(0.10453139), np.float32(0.10604306), np.float32(0.111376084), np.float32(0.124521725), np.float32(0.13153209), np.float32(0.13046214), np.float32(0.12042179), np.float32(0.113246985), np.float32(0.1037463), np.float32(0.09378324), np.float32(0.08510703), np.float32(0.079254836), np.float32(0.083014056), np.float32(0.080981836), np.float32(0.078705534), np.float32(0.082875505), np.float32(0.081860386), np.float32(0.08207948), np.float32(0.0925985), np.float32(0.09507422), np.float32(0.10019133), np.float32(0.10801956), np.float32(0.117876425), np.float32(0.12306628), np.float32(0.12127392), np.float32(0.116878405), np.float32(0.121315084), np.float32(0.11513872), np.float32(0.108019345), np.float32(0.09881774), np.float32(0.107853055), np.float32(0.10947536), np.float32(0.110827416), np.float32(0.110841736), np.float32(0.12942679), np.float32(0.16035376), np.float32(0.17787543), np.float32(0.21137232), np.float32(0.25844797), np.float32(0.26349214), np.float32(0.29653627), np.float32(0.302216), np.float32(0.30652046), np.float32(0.2921616), np.float32(0.27731776), np.float32(0.30833513), np.float32(0.29562336), np.float32(0.33603108), np.float32(0.30952305), np.float32(0.31637773), np.float32(0.4040074), np.float32(0.36478916), np.float32(0.34018427), np.float32(0.30933934), np.float32(0.33688465), np.float32(0.3101385), np.float32(0.3486764), np.float32(0.3868597), np.float32(0.11364228), np.float32(0.10088403), np.float32(0.08470995), np.float32(0.08543358), np.float32(0.08553779), np.float32(0.090076946), np.float32(0.09456073), np.float32(0.09184556), np.float32(0.09244561), np.float32(0.09349128), np.float32(0.089178234), np.float32(0.08402821), np.float32(0.08417634), np.float32(0.080208465), np.float32(0.083175324), np.float32(0.09322568), np.float32(0.091229886), np.float32(0.08737054), np.float32(0.08151003), np.float32(0.091222905), np.float32(0.09193313), np.float32(0.088019885), np.float32(0.10504129), np.float32(0.12894551), np.float32(0.12858881), np.float32(0.1298513), np.float32(0.13437574), np.float32(0.124878705), np.float32(0.12775685), np.float32(0.12624842), np.float32(0.11379608), np.float32(0.12176315), np.float32(0.11929001), np.float32(0.10881067), np.float32(0.11217613), np.float32(0.13455904), np.float32(0.15375759), np.float32(0.15316902), np.float32(0.17030416), np.float32(0.17514293), np.float32(0.17552848), np.float32(0.18481635), np.float32(0.19645205), np.float32(0.20800631), np.float32(0.2502676), np.float32(0.23194222), np.float32(0.20274824), np.float32(0.19623655), np.float32(0.20642203), np.float32(0.22550972), np.float32(0.2932424), np.float32(0.34266108), np.float32(0.3300413), np.float32(0.37958667), np.float32(0.497404), np.float32(0.5849559), np.float32(0.5928572), np.float32(0.63609207), np.float32(0.6813781), np.float32(0.6955812), np.float32(0.71991956), np.float32(0.74296564), np.float32(0.76241976), np.float32(0.7450047), np.float32(0.005957498)], 'MTEVVPRTVLYCGVCTLPPEYCEFGGAFKRCKAWLEDNDQELFAQLYSVEALTNAVQASSISAEKQEEIDRKLQKQQQKDEAKAERELLKKLASKVVIKRIERSKRKRIISVSGLEVFELDLKKLSKTFSSKFATGASVTKTADGKEEIVIQGDVGDGVEELITQMLKEKGLNQVKVEQIDEKKKKKE': [np.float32(0.19415958), np.float32(0.1996387), np.float32(0.1985794), np.float32(0.20503904), np.float32(0.231825), np.float32(0.26253447), np.float32(0.26376048), np.float32(0.3547303), np.float32(0.36025336), np.float32(0.3158018), np.float32(0.3000414), np.float32(0.26485282), np.float32(0.26780096), np.float32(0.26862952), np.float32(0.27071184), np.float32(0.26208022), np.float32(0.24346104), np.float32(0.2579873), np.float32(0.24302262), np.float32(0.19511078), np.float32(0.24679136), np.float32(0.23863102), np.float32(0.25523803), np.float32(0.2150126), np.float32(0.22370996), np.float32(0.2685426), np.float32(0.26550117), np.float32(0.25313947), np.float32(0.24629039), np.float32(0.25497952), np.float32(0.22822562), np.float32(0.21765117), np.float32(0.20671907), np.float32(0.20984334), np.float32(0.2104454), np.float32(0.19721606), np.float32(0.19748028), np.float32(0.1791354), np.float32(0.17559847), np.float32(0.17411791), np.float32(0.17205247), np.float32(0.15319754), np.float32(0.15747996), np.float32(0.1768425), np.float32(0.17508733), np.float32(0.19177036), np.float32(0.20412117), np.float32(0.22036071), np.float32(0.24043114), np.float32(0.23577552), np.float32(0.27757135), np.float32(0.29703227), np.float32(0.31731272), np.float32(0.31579873), np.float32(0.33217004), np.float32(0.3465666), np.float32(0.35027662), np.float32(0.3545923), np.float32(0.35232952), np.float32(0.3525017), np.float32(0.36187574), np.float32(0.3655748), np.float32(0.37189996), np.float32(0.3993728), np.float32(0.41356874), np.float32(0.4289976), np.float32(0.44567785), np.float32(0.51696914), np.float32(0.5473803), np.float32(0.5686811), np.float32(0.5595651), np.float32(0.59111845), np.float32(0.54695934), np.float32(0.519453), np.float32(0.5611969), np.float32(0.5601617), np.float32(0.52609503), np.float32(0.5011356), np.float32(0.5376103), np.float32(0.5511465), np.float32(0.5498116), np.float32(0.5575344), np.float32(0.55840695), np.float32(0.5441985), np.float32(0.52472097), np.float32(0.53340006), np.float32(0.5156603), np.float32(0.4882748), np.float32(0.50265276), np.float32(0.4800673), np.float32(0.4763511), np.float32(0.43570158), np.float32(0.39020294), np.float32(0.36604014), np.float32(0.39372733), np.float32(0.3787556), np.float32(0.37840098), np.float32(0.3851673), np.float32(0.35257155), np.float32(0.38305393), np.float32(0.35491654), np.float32(0.36947012), np.float32(0.36891112), np.float32(0.35198042), np.float32(0.36595744), np.float32(0.37079415), np.float32(0.35049573), np.float32(0.33420473), np.float32(0.3156449), np.float32(0.29289216), np.float32(0.27202454), np.float32(0.28661722), np.float32(0.31302238), np.float32(0.31260318), np.float32(0.27406257), np.float32(0.30941454), np.float32(0.3375648), np.float32(0.3427304), np.float32(0.36867234), np.float32(0.35417292), np.float32(0.34715414), np.float32(0.37818444), np.float32(0.41396534), np.float32(0.43135867), np.float32(0.47371727), np.float32(0.5021422), np.float32(0.546685), np.float32(0.57698643), np.float32(0.57814246), np.float32(0.6505403), np.float32(0.63445157), np.float32(0.6543603), np.float32(0.6403082), np.float32(0.6202742), np.float32(0.6502055), np.float32(0.6120921), np.float32(0.5862498), np.float32(0.5956768), np.float32(0.64724106), np.float32(0.61967057), np.float32(0.65077794), np.float32(0.6716068), np.float32(0.68452275), np.float32(0.7050079), np.float32(0.70045763), np.float32(0.72358114), np.float32(0.7140303), np.float32(0.6575219), np.float32(0.61754924), np.float32(0.63043255), np.float32(0.61998856), np.float32(0.5338801), np.float32(0.51624477), np.float32(0.5526471), np.float32(0.504529), np.float32(0.44504023), np.float32(0.45259663), np.float32(0.4348754), np.float32(0.41971287), np.float32(0.38567448), np.float32(0.3987929), np.float32(0.4206432), np.float32(0.40615022), np.float32(0.39846417), np.float32(0.38969713), np.float32(0.36699873), np.float32(0.36425763), np.float32(0.33615375), np.float32(0.3194725), np.float32(0.31851277), np.float32(0.331155), np.float32(0.35037297), np.float32(0.37332165), np.float32(0.37648487), np.float32(0.42631036), np.float32(0.51017207), np.float32(0.52813715), np.float32(0.57674074), np.float32(0.67030925), np.float32(0.7024145), np.float32(0.6739091), np.float32(0.65992564), np.float32(0.6625701), np.float32(0.6661567), np.float32(0.68453693), np.float32(0.67048746), np.float32(0.654498), np.float32(0.62184525)], 'MDAAWDHISFSLGSNFNRSSLVISDTLLLKSAHGESQRIMYGVGFLSALVCVTFLGRFYQSLKDNNVEFTPSSIEKELLKSCKEAKGKENRLCYYVGATSDAATKIINEVSKPMSHHIPVEKICEKLKKKDSQICELKYDKQIDLSTADLRKLRVKELRRILDDWGEVCKGCAEKSDFIRRIHELMPKYAPRAAGARTDL': [np.float32(0.8504664), np.float32(0.90694577), np.float32(0.8641725), np.float32(0.91027725), np.float32(0.9546121), np.float32(0.9391168), np.float32(0.93266517), np.float32(0.928238), np.float32(0.92312026), np.float32(0.9093732), np.float32(0.8823229), np.float32(0.8690017), np.float32(0.843185), np.float32(0.7825721), np.float32(0.7249501), np.float32(0.744165), np.float32(0.73858523), np.float32(0.79502535), np.float32(0.8023044), np.float32(0.75481534), np.float32(0.7439279), np.float32(0.801384), np.float32(0.70658547), np.float32(0.73704404), np.float32(0.70258677), np.float32(0.68666786), np.float32(0.6899205), np.float32(0.6770715), np.float32(0.68203706), np.float32(0.63088846), np.float32(0.5677366), np.float32(0.5652862), np.float32(0.5224874), np.float32(0.4952282), np.float32(0.46338117), np.float32(0.46530706), np.float32(0.42443165), np.float32(0.4455421), np.float32(0.4386761), np.float32(0.38636076), np.float32(0.4007196), np.float32(0.35402337), np.float32(0.281511), np.float32(0.27390686), np.float32(0.27165607), np.float32(0.27465373), np.float32(0.29155484), np.float32(0.32221672), np.float32(0.24929275), np.float32(0.2541908), np.float32(0.22906476), np.float32(0.25155413), np.float32(0.29238334), np.float32(0.31603327), np.float32(0.32692403), np.float32(0.31531653), np.float32(0.35383692), np.float32(0.35040575), np.float32(0.31803045), np.float32(0.33826643), np.float32(0.3767783), np.float32(0.40724593), np.float32(0.3932254), np.float32(0.40821654), np.float32(0.39835742), np.float32(0.43476257), np.float32(0.288625), np.float32(0.22672804), np.float32(0.23823108), np.float32(0.17431828), np.float32(0.15954271), np.float32(0.16683574), np.float32(0.1664807), np.float32(0.17319444), np.float32(0.1951197), np.float32(0.18643264), np.float32(0.18327564), np.float32(0.17622842), np.float32(0.16401084), np.float32(0.15606527), np.float32(0.14068678), np.float32(0.13268776), np.float32(0.13138749), np.float32(0.12545101), np.float32(0.115276165), np.float32(0.10286087), np.float32(0.10111435), np.float32(0.096764855), np.float32(0.093171895), np.float32(0.09787811), np.float32(0.10213398), np.float32(0.10198462), np.float32(0.09523385), np.float32(0.11011582), np.float32(0.11751975), np.float32(0.09507982), np.float32(0.09435682), np.float32(0.10467217), np.float32(0.08696312), np.float32(0.08013132), np.float32(0.07595371), np.float32(0.07497277), np.float32(0.080590084), np.float32(0.08176573), np.float32(0.090017386), np.float32(0.11430136), np.float32(0.11943468), np.float32(0.13681008), np.float32(0.1369463), np.float32(0.1442091), np.float32(0.15477163), np.float32(0.14294614), np.float32(0.12978692), np.float32(0.13884431), np.float32(0.15681498), np.float32(0.16002437), np.float32(0.18201673), np.float32(0.21664287), np.float32(0.2603958), np.float32(0.29588458), np.float32(0.27608752), np.float32(0.28971413), np.float32(0.2848146), np.float32(0.26316625), np.float32(0.24339102), np.float32(0.20652005), np.float32(0.21095833), np.float32(0.21235546), np.float32(0.21918984), np.float32(0.21349879), np.float32(0.21435669), np.float32(0.2122888), np.float32(0.24525638), np.float32(0.21914122), np.float32(0.2123108), np.float32(0.22268744), np.float32(0.25579917), np.float32(0.26072204), np.float32(0.23213136), np.float32(0.2583482), np.float32(0.26685458), np.float32(0.23536608), np.float32(0.22041503), np.float32(0.20474604), np.float32(0.23116781), np.float32(0.2168404), np.float32(0.20771436), np.float32(0.21715645), np.float32(0.23247772), np.float32(0.21678405), np.float32(0.20728835), np.float32(0.22045608), np.float32(0.2332603), np.float32(0.21121116), np.float32(0.19937962), np.float32(0.20169027), np.float32(0.19127412), np.float32(0.18670678), np.float32(0.18457925), np.float32(0.1757948), np.float32(0.1563545), np.float32(0.15082182), np.float32(0.16442578), np.float32(0.15743707), np.float32(0.15087783), np.float32(0.15806969), np.float32(0.15975294), np.float32(0.16326845), np.float32(0.16502175), np.float32(0.17532866), np.float32(0.18492012), np.float32(0.17544658), np.float32(0.17430113), np.float32(0.19546455), np.float32(0.1945541), np.float32(0.18196648), np.float32(0.19658962), np.float32(0.20292072), np.float32(0.2015113), np.float32(0.200205), np.float32(0.24474381), np.float32(0.26499322), np.float32(0.30772218), np.float32(0.3317315), np.float32(0.3353229), np.float32(0.34785843), np.float32(0.34270203), np.float32(0.35519573), np.float32(0.35534745), np.float32(0.3401852), np.float32(0.42370483), np.float32(0.45327127), np.float32(0.430753), np.float32(0.4424657), np.float32(0.5025971), np.float32(0.516907), np.float32(0.5199697), np.float32(0.5006701), np.float32(0.57267404), np.float32(0.65157974)], 'MLRLQMTDGHTSCTAIEYNYMSKISLNTPPGTKIKLSGIIEVKNGFLLLDDNNTVVLGGEVEHLIEKWELQRSLSKHNRSNIGTEGGPPPFVPFGQKCVSSVQVDSKELDRRKTLQMMITAKPVGDNDEFEKQRTAAIAEVAKSKETKTFGGGGGSTRSNLIVSAGGNRNREVFQKEKITKPEGKNEGVYRELVDEKALKHITEMGFSKEAARQALMDNSNSLEAALNFLLNSSKQKPTQGPPPRGKGKGRGRLRPEDEEELGNARPSAPSTLFDFLESKMGTLTVEEPKSQSHPQHQIQHRMLNTEQNGIKDYSHPRYLPRNDIRQPRNEKPPRFQRDSQNSRQVLEGSGLPRNRGPEKHSSLGPEQWTEDKNKCDRPYPRNDRLKDIGYPAASHQSDFSFKKRDNAMQSRLGKGVSFMELSENSSIQDTTDDNNQKRGKKENQIHSPDNFYDMKTRTISNETFSLKNEQRFVMNSDYQNPVRTDNFNALPNGDTEHLQKGRRVGPIKSPGPSVAAPFEHKLLYYNAGPKRRSGPIKPEKILEPSVPMEYGKSWRPGDECFALYWEDNKFYRAEIEALHSSGTTAVVKFCDYGNYEEVLLSNIRPIHAEAWEEEEDAYEQTLEFRRGGDGQPRRSTRPTQQFYQPPRARN': [np.float32(0.16401052), np.float32(0.15017816), np.float32(0.11046876), np.float32(0.10726599), np.float32(0.10479752), np.float32(0.10533755), np.float32(0.10463917), np.float32(0.12950677), np.float32(0.12793331), np.float32(0.12252086), np.float32(0.10905207), np.float32(0.12243122), np.float32(0.11426239), np.float32(0.10815707), np.float32(0.11905847), np.float32(0.13195169), np.float32(0.15411934), np.float32(0.15967198), np.float32(0.1735599), np.float32(0.17006926), np.float32(0.16277604), np.float32(0.1633046), np.float32(0.16309173), np.float32(0.1541567), np.float32(0.14823452), np.float32(0.15557903), np.float32(0.1529989), np.float32(0.1454681), np.float32(0.13835017), np.float32(0.14665204), np.float32(0.1490503), np.float32(0.15129511), np.float32(0.15399121), np.float32(0.15078945), np.float32(0.15035218), np.float32(0.1257222), np.float32(0.12939505), np.float32(0.12582654), np.float32(0.12572016), np.float32(0.11551288), np.float32(0.11926747), np.float32(0.111583635), np.float32(0.09209002), np.float32(0.08203231), np.float32(0.06421204), np.float32(0.055526532), np.float32(0.053225983), np.float32(0.05229465), np.float32(0.052909613), np.float32(0.049482036), np.float32(0.054135565), np.float32(0.057120662), np.float32(0.054024883), np.float32(0.045880247), np.float32(0.056216862), np.float32(0.05429228), np.float32(0.04378406), np.float32(0.046220504), np.float32(0.04965519), np.float32(0.060132302), np.float32(0.07494391), np.float32(0.08767761), np.float32(0.089208126), np.float32(0.09430467), np.float32(0.09710879), np.float32(0.10667794), np.float32(0.11221702), np.float32(0.11909403), np.float32(0.1370286), np.float32(0.15265188), np.float32(0.18062718), np.float32(0.22225472), np.float32(0.26351637), np.float32(0.3072071), np.float32(0.3293716), np.float32(0.32769656), np.float32(0.3484039), np.float32(0.35351178), np.float32(0.36236632), np.float32(0.3622502), np.float32(0.37673563), np.float32(0.41597787), np.float32(0.44979998), np.float32(0.48768425), np.float32(0.55801934), np.float32(0.6157882), np.float32(0.6025476), np.float32(0.59972703), np.float32(0.58703977), np.float32(0.5313447), np.float32(0.45268375), np.float32(0.39073044), np.float32(0.33399585), np.float32(0.30097887), np.float32(0.31187695), np.float32(0.29089716), np.float32(0.32446906), np.float32(0.31050333), np.float32(0.28451687), np.float32(0.25776225), np.float32(0.25790295), np.float32(0.27497977), np.float32(0.27173448), np.float32(0.24690636), np.float32(0.2436274), np.float32(0.2930914), np.float32(0.3276371), np.float32(0.3898297), np.float32(0.3637984), np.float32(0.31442478), np.float32(0.30616716), np.float32(0.3373135), np.float32(0.30688334), np.float32(0.28111383), np.float32(0.30436757), np.float32(0.34000927), np.float32(0.34540796), np.float32(0.3650063), np.float32(0.35330433), np.float32(0.3633533), np.float32(0.35606816), np.float32(0.37003732), np.float32(0.37152413), np.float32(0.36920404), np.float32(0.3921643), np.float32(0.27969426), np.float32(0.30133173), np.float32(0.29857704), np.float32(0.3137819), np.float32(0.29390812), np.float32(0.31455678), np.float32(0.34922045), np.float32(0.36605492), np.float32(0.39847115), np.float32(0.44017598), np.float32(0.4359339), np.float32(0.4446651), np.float32(0.49946734), np.float32(0.53560656), np.float32(0.54065603), np.float32(0.5650355), np.float32(0.6111656), np.float32(0.68175966), np.float32(0.7808307), np.float32(0.7803225), np.float32(0.80789435), np.float32(0.83509827), np.float32(0.8423493), np.float32(0.86972654), np.float32(0.8808414), np.float32(0.90242666), np.float32(0.9289757), np.float32(0.9486016), np.float32(0.9525205), np.float32(0.9601483), np.float32(0.9622487), np.float32(0.9632607), np.float32(0.9654928), np.float32(0.9651307), np.float32(0.96333617), np.float32(0.9616172), np.float32(0.9624662), np.float32(0.9550909), np.float32(0.96140957), np.float32(0.9614149), np.float32(0.96126646), np.float32(0.96005297), np.float32(0.9612887), np.float32(0.9627694), np.float32(0.96368176), np.float32(0.9629756), np.float32(0.96097565), np.float32(0.9560671), np.float32(0.952376), np.float32(0.95054996), np.float32(0.95183074), np.float32(0.9480048), np.float32(0.9460869), np.float32(0.9519651), np.float32(0.9512721), np.float32(0.9428907), np.float32(0.92750925), np.float32(0.91500443), np.float32(0.89890546), np.float32(0.884627), np.float32(0.8677536), np.float32(0.8441313), np.float32(0.8420274), np.float32(0.8173323), np.float32(0.793552), np.float32(0.72002965), np.float32(0.6790421), np.float32(0.6696033), np.float32(0.6350398), np.float32(0.55912066), np.float32(0.47688475), np.float32(0.41462523), np.float32(0.38775066), np.float32(0.35300925), np.float32(0.32209656), np.float32(0.27772802), np.float32(0.27351055), np.float32(0.28575933), np.float32(0.2742574), np.float32(0.23774387), np.float32(0.24207334), np.float32(0.26116648), np.float32(0.27804053), np.float32(0.26018518), np.float32(0.25881323), np.float32(0.30285722), np.float32(0.2728704), np.float32(0.31614935), np.float32(0.37320274), np.float32(0.38682237), np.float32(0.38025293), np.float32(0.36488307), np.float32(0.37085512), np.float32(0.37533164), np.float32(0.3810458), np.float32(0.40322715), np.float32(0.40985224), np.float32(0.38583004), np.float32(0.3322224), np.float32(0.37864092), np.float32(0.42901245), np.float32(0.47202164), np.float32(0.5514245), np.float32(0.59311706), np.float32(0.6273907), np.float32(0.66488796), np.float32(0.7258543), np.float32(0.78988945), np.float32(0.83131015), np.float32(0.86853385), np.float32(0.89734113), np.float32(0.9031749), np.float32(0.92264247), np.float32(0.9489092), np.float32(0.96430814), np.float32(0.9681271), np.float32(0.9730837), np.float32(0.97893685), np.float32(0.9811118), np.float32(0.981122), np.float32(0.9819841), np.float32(0.9812826), np.float32(0.9815849), np.float32(0.9803934), np.float32(0.9796984), np.float32(0.9809395), np.float32(0.9813789), np.float32(0.9807631), np.float32(0.9809669), np.float32(0.9808803), np.float32(0.9813052), np.float32(0.98135674), np.float32(0.9802444), np.float32(0.9791518), np.float32(0.9770362), np.float32(0.9776474), np.float32(0.9758228), np.float32(0.9739949), np.float32(0.9704202), np.float32(0.96892685), np.float32(0.96373427), np.float32(0.9624549), np.float32(0.9558457), np.float32(0.9606767), np.float32(0.96007895), np.float32(0.955271), np.float32(0.9496264), np.float32(0.9466476), np.float32(0.94776124), np.float32(0.9474802), np.float32(0.9528572), np.float32(0.9569102), np.float32(0.9623761), np.float32(0.9666736), np.float32(0.96450406), np.float32(0.96519834), np.float32(0.9639256), np.float32(0.9622573), np.float32(0.96323484), np.float32(0.96371454), np.float32(0.9658717), np.float32(0.96653473), np.float32(0.9682671), np.float32(0.9712488), np.float32(0.973929), np.float32(0.97430646), np.float32(0.9748453), np.float32(0.9757295), np.float32(0.97385955), np.float32(0.97298753), np.float32(0.9718117), np.float32(0.96831053), np.float32(0.9694147), np.float32(0.96732426), np.float32(0.969396), np.float32(0.9690685), np.float32(0.9681662), np.float32(0.9670072), np.float32(0.968997), np.float32(0.96706635), np.float32(0.9681989), np.float32(0.967794), np.float32(0.9678985), np.float32(0.9692629), np.float32(0.9677633), np.float32(0.9678565), np.float32(0.9673551), np.float32(0.96629614), np.float32(0.96633786), np.float32(0.96766293), np.float32(0.96775997), np.float32(0.9680977), np.float32(0.9689341), np.float32(0.96955204), np.float32(0.97021925), np.float32(0.9708737), np.float32(0.9714257), np.float32(0.9721548), np.float32(0.9729571), np.float32(0.9736526), np.float32(0.9755148), np.float32(0.97584707), np.float32(0.9771968), np.float32(0.9769638), np.float32(0.97785574), np.float32(0.9785386), np.float32(0.97791547), np.float32(0.9779269), np.float32(0.97852576), np.float32(0.9783416), np.float32(0.97861665), np.float32(0.9790081), np.float32(0.97865856), np.float32(0.97853845), np.float32(0.97856367), np.float32(0.9790674), np.float32(0.9788784), np.float32(0.97986424), np.float32(0.979384), np.float32(0.9798692), np.float32(0.97977084), np.float32(0.9800831), np.float32(0.97984356), np.float32(0.97977346), np.float32(0.9795313), np.float32(0.9790308), np.float32(0.9786325), np.float32(0.97893816), np.float32(0.97819453), np.float32(0.9784239), np.float32(0.97899926), np.float32(0.97859645), np.float32(0.9789932), np.float32(0.97863483), np.float32(0.97827756), np.float32(0.97763354), np.float32(0.97745866), np.float32(0.97764057), np.float32(0.9771363), np.float32(0.9764192), np.float32(0.9769801), np.float32(0.9760944), np.float32(0.976137), np.float32(0.97548145), np.float32(0.9756068), np.float32(0.97545934), np.float32(0.9752084), np.float32(0.9752637), np.float32(0.9749996), np.float32(0.97585166), np.float32(0.9758292), np.float32(0.9745983), np.float32(0.97551936), np.float32(0.9749513), np.float32(0.9753891), np.float32(0.9753302), np.float32(0.9745141), np.float32(0.9755456), np.float32(0.97443265), np.float32(0.9748195), np.float32(0.9747419), np.float32(0.9741381), np.float32(0.9729638), np.float32(0.9738288), np.float32(0.9727796), np.float32(0.97250825), np.float32(0.972492), np.float32(0.97227436), np.float32(0.9711249), np.float32(0.96981096), np.float32(0.97261363), np.float32(0.9712071), np.float32(0.9708701), np.float32(0.9708283), np.float32(0.96896386), np.float32(0.96771103), np.float32(0.9680244), np.float32(0.9676059), np.float32(0.9681454), np.float32(0.9688728), np.float32(0.9678633), np.float32(0.96794474), np.float32(0.96877074), np.float32(0.97048867), np.float32(0.9708609), np.float32(0.9730479), np.float32(0.97216785), np.float32(0.972854), np.float32(0.9740407), np.float32(0.9728382), np.float32(0.9727927), np.float32(0.9721147), np.float32(0.9729734), np.float32(0.9744202), np.float32(0.9739119), np.float32(0.9739837), np.float32(0.97298336), np.float32(0.97138804), np.float32(0.9727122), np.float32(0.972974), np.float32(0.9722543), np.float32(0.9728874), np.float32(0.97298235), np.float32(0.9724839), np.float32(0.97346884), np.float32(0.97424716), np.float32(0.9735136), np.float32(0.9739958), np.float32(0.9740888), np.float32(0.97436905), np.float32(0.9754233), np.float32(0.9736458), np.float32(0.9732774), np.float32(0.97376585), np.float32(0.9733517), np.float32(0.973777), np.float32(0.9725802), np.float32(0.9707889), np.float32(0.96898705), np.float32(0.9687987), np.float32(0.96876794), np.float32(0.9691687), np.float32(0.96863115), np.float32(0.9704939), np.float32(0.96813744), np.float32(0.9690701), np.float32(0.96585), np.float32(0.96519053), np.float32(0.96282464), np.float32(0.96046245), np.float32(0.9607245), np.float32(0.95754606), np.float32(0.955522), np.float32(0.95085734), np.float32(0.9516883), np.float32(0.953903), np.float32(0.95809054), np.float32(0.96028906), np.float32(0.9625013), np.float32(0.96157134), np.float32(0.9622322), np.float32(0.96331185), np.float32(0.96353257), np.float32(0.96529603), np.float32(0.9660362), np.float32(0.96258116), np.float32(0.9615116), np.float32(0.96011376), np.float32(0.9620716), np.float32(0.9619517), np.float32(0.95892006), np.float32(0.95716494), np.float32(0.95979244), np.float32(0.95668083), np.float32(0.96135813), np.float32(0.96124935), np.float32(0.9655583), np.float32(0.96718293), np.float32(0.96886694), np.float32(0.96871096), np.float32(0.9689257), np.float32(0.97145677), np.float32(0.9726026), np.float32(0.9733657), np.float32(0.9751449), np.float32(0.9768761), np.float32(0.9776618), np.float32(0.9782994), np.float32(0.97938514), np.float32(0.97920555), np.float32(0.9787769), np.float32(0.97988105), np.float32(0.97996897), np.float32(0.97971594), np.float32(0.98019034), np.float32(0.97993636), np.float32(0.9801317), np.float32(0.97966033), np.float32(0.9787377), np.float32(0.9778575), np.float32(0.9739324), np.float32(0.97066045), np.float32(0.96792585), np.float32(0.9641275), np.float32(0.9540763), np.float32(0.93144274), np.float32(0.9012536), np.float32(0.89108723), np.float32(0.89676595), np.float32(0.8940658), np.float32(0.860276), np.float32(0.85597515), np.float32(0.82580554), np.float32(0.8251303), np.float32(0.8147325), np.float32(0.8320305), np.float32(0.8083409), np.float32(0.8207841), np.float32(0.7792563), np.float32(0.7071757), np.float32(0.68109715), np.float32(0.6082635), np.float32(0.60283977), np.float32(0.5729959), np.float32(0.5429971), np.float32(0.56258667), np.float32(0.58774406), np.float32(0.60551476), np.float32(0.60452604), np.float32(0.6277979), np.float32(0.6298042), np.float32(0.597459), np.float32(0.5868593), np.float32(0.5996983), np.float32(0.5414767), np.float32(0.47796652), np.float32(0.40961072), np.float32(0.36973023), np.float32(0.31588167), np.float32(0.3125838), np.float32(0.32703444), np.float32(0.3220219), np.float32(0.31299913), np.float32(0.2732032), np.float32(0.2833995), np.float32(0.2835377), np.float32(0.2486818), np.float32(0.19652967), np.float32(0.18458004), np.float32(0.15454128), np.float32(0.13377976), np.float32(0.13444059), np.float32(0.12109196), np.float32(0.12231615), np.float32(0.11749043), np.float32(0.108666256), np.float32(0.09945695), np.float32(0.09269139), np.float32(0.09012466), np.float32(0.082847), np.float32(0.0855147), np.float32(0.08528389), np.float32(0.07642059), np.float32(0.07007619), np.float32(0.06784289), np.float32(0.07257605), np.float32(0.06998438), np.float32(0.07155701), np.float32(0.0868529), np.float32(0.116795346), np.float32(0.12291825), np.float32(0.14088947), np.float32(0.14153244), np.float32(0.14088105), np.float32(0.122402735), np.float32(0.12011722), np.float32(0.11421481), np.float32(0.10601394), np.float32(0.11291218), np.float32(0.11891865), np.float32(0.11967895), np.float32(0.123174585), np.float32(0.1238828), np.float32(0.12240238), np.float32(0.11663022), np.float32(0.12185127), np.float32(0.13173442), np.float32(0.13070734), np.float32(0.12968835), np.float32(0.12487668), np.float32(0.120161474), np.float32(0.12023994), np.float32(0.11920783), np.float32(0.12807249), np.float32(0.12827416), np.float32(0.12688039), np.float32(0.14118963), np.float32(0.14894134), np.float32(0.16280463), np.float32(0.16213018), np.float32(0.18251067), np.float32(0.1704885), np.float32(0.16218303), np.float32(0.17461766), np.float32(0.17629439), np.float32(0.17371318), np.float32(0.1843566), np.float32(0.2157395), np.float32(0.23856188), np.float32(0.2611303), np.float32(0.30320337), np.float32(0.32090163), np.float32(0.32371178), np.float32(0.38020104), np.float32(0.42152995), np.float32(0.48044643), np.float32(0.526037), np.float32(0.60929376), np.float32(0.69285387), np.float32(0.7462442), np.float32(0.7552502), np.float32(0.792587), np.float32(0.80817753), np.float32(0.801044), np.float32(0.8147714), np.float32(0.83428854), np.float32(0.86402464), np.float32(0.89655244), np.float32(0.91170967), np.float32(0.92581624), np.float32(0.93784845), np.float32(0.9446221), np.float32(0.9531754), np.float32(0.96139973), np.float32(0.9527755), np.float32(0.9636903), np.float32(0.9641645), np.float32(0.96213865), np.float32(0.96903247), np.float32(0.9686716), np.float32(0.96498144), np.float32(0.9660895), np.float32(0.963246), np.float32(0.9649697), np.float32(0.96186453), np.float32(0.96476716)], 'MPRPTLPPTPASSTDIKGQDGSKNLASLQLAFELPPAALTQDASRVSPTDTRTSPHSGFQPISPSKVTPYPVQPAEAVKSRRRSSAAQKAANENFALPPPPTRSRKIIQMKPRPQEEPEEAPASTKSSGPAKAAASTKEHLIERRRRSKMNEEFAVLKGMIPACTGEMHKLAILQASIEYVRYLEDCVAKLKAQRDVSEGVSPTESGLQTPSGRDPWGSLPQFVPKYQQEPDDVEMTGSEAPSPTFPAQHSRSQQPSVSPSPALLAQDSRHRHDSYSSASTDHRHYSYSASSATTSPAFGPQQYPYPHGIASGSLSTLTSPALAPQGDLDQEATAALLMLNNDRRGTVSGDGTNNSRGAGRGMSVRDLLST': [np.float32(0.9780723), np.float32(0.979282), np.float32(0.9790983), np.float32(0.9791661), np.float32(0.97951883), np.float32(0.9800899), np.float32(0.979596), np.float32(0.97862166), np.float32(0.9787266), np.float32(0.9775408), np.float32(0.9772668), np.float32(0.9774975), np.float32(0.9754607), np.float32(0.9744186), np.float32(0.9725126), np.float32(0.97178686), np.float32(0.97322255), np.float32(0.9732582), np.float32(0.97272027), np.float32(0.97348106), np.float32(0.9733902), np.float32(0.97362447), np.float32(0.9727567), np.float32(0.9723168), np.float32(0.97324985), np.float32(0.9749566), np.float32(0.9740369), np.float32(0.97581714), np.float32(0.9757977), np.float32(0.9754031), np.float32(0.9753272), np.float32(0.9751511), np.float32(0.97565526), np.float32(0.9757269), np.float32(0.9751956), np.float32(0.97464854), np.float32(0.97539276), np.float32(0.97548133), np.float32(0.9773686), np.float32(0.9784756), np.float32(0.97948724), np.float32(0.9806964), np.float32(0.9794449), np.float32(0.980253), np.float32(0.9813433), np.float32(0.9803811), np.float32(0.98066837), np.float32(0.98183227), np.float32(0.9821192), np.float32(0.981631), np.float32(0.9823261), np.float32(0.98188895), np.float32(0.9820597), np.float32(0.9820086), np.float32(0.9825615), np.float32(0.98280025), np.float32(0.98227316), np.float32(0.98151624), np.float32(0.98077273), np.float32(0.9809363), np.float32(0.980889), np.float32(0.98031676), np.float32(0.9805012), np.float32(0.9805915), np.float32(0.98106396), np.float32(0.980688), np.float32(0.9808595), np.float32(0.98174244), np.float32(0.98077786), np.float32(0.9820285), np.float32(0.98251456), np.float32(0.982541), np.float32(0.98226434), np.float32(0.9819787), np.float32(0.98120475), np.float32(0.980977), np.float32(0.97983474), np.float32(0.9798105), np.float32(0.9792228), np.float32(0.9787354), np.float32(0.97780985), np.float32(0.9795099), np.float32(0.97771865), np.float32(0.97840583), np.float32(0.9764509), np.float32(0.9768584), np.float32(0.97727144), np.float32(0.977081), np.float32(0.97687095), np.float32(0.9764914), np.float32(0.9775708), np.float32(0.9780141), np.float32(0.978674), np.float32(0.97869885), np.float32(0.97920555), np.float32(0.9795431), np.float32(0.9809172), np.float32(0.981275), np.float32(0.98048055), np.float32(0.9804585), np.float32(0.98035103), np.float32(0.9808445), np.float32(0.98072207), np.float32(0.98103744), np.float32(0.9814767), np.float32(0.98174554), np.float32(0.9821561), np.float32(0.98214954), np.float32(0.98264664), np.float32(0.9817425), np.float32(0.9826575), np.float32(0.9826833), np.float32(0.9826513), np.float32(0.9824355), np.float32(0.9822841), np.float32(0.9821009), np.float32(0.9825026), np.float32(0.98263156), np.float32(0.9826627), np.float32(0.9827313), np.float32(0.9836357), np.float32(0.9834818), np.float32(0.98373324), np.float32(0.9834809), np.float32(0.98223925), np.float32(0.9801348), np.float32(0.9783478), np.float32(0.9745601), np.float32(0.9692477), np.float32(0.9635133), np.float32(0.960067), np.float32(0.9483569), np.float32(0.94235134), np.float32(0.93919235), np.float32(0.9313797), np.float32(0.9239424), np.float32(0.9139294), np.float32(0.90748745), np.float32(0.87589246), np.float32(0.8547048), np.float32(0.8323938), np.float32(0.79989564), np.float32(0.73275465), np.float32(0.66905373), np.float32(0.6272197), np.float32(0.5558362), np.float32(0.51251936), np.float32(0.4581703), np.float32(0.42906022), np.float32(0.40020213), np.float32(0.3901015), np.float32(0.35369465), np.float32(0.30976146), np.float32(0.28735742), np.float32(0.27211303), np.float32(0.27398217), np.float32(0.2689912), np.float32(0.27154315), np.float32(0.27130014), np.float32(0.2611582), np.float32(0.24926616), np.float32(0.2361682), np.float32(0.24959323), np.float32(0.2404403), np.float32(0.23312148), np.float32(0.23079683), np.float32(0.24477309), np.float32(0.23443009), np.float32(0.22074106), np.float32(0.22973445), np.float32(0.23330593), np.float32(0.22454841), np.float32(0.2068238), np.float32(0.2297574), np.float32(0.24407671), np.float32(0.23513024), np.float32(0.2388755), np.float32(0.25175592), np.float32(0.28487685), np.float32(0.24494486), np.float32(0.2702079), np.float32(0.3051534), np.float32(0.3062905), np.float32(0.32090867), np.float32(0.33978963), np.float32(0.35856262), np.float32(0.37054518), np.float32(0.37519774), np.float32(0.41918057), np.float32(0.52779967), np.float32(0.56874466), np.float32(0.5998842), np.float32(0.62761116), np.float32(0.6772384), np.float32(0.7179798), np.float32(0.7736105), np.float32(0.8198938), np.float32(0.8558955), np.float32(0.86857826), np.float32(0.8937945), np.float32(0.90792894), np.float32(0.91762865), np.float32(0.9273011), np.float32(0.93628335), np.float32(0.9420545), np.float32(0.9546349), np.float32(0.9605049), np.float32(0.9664328), np.float32(0.97002494), np.float32(0.9716153), np.float32(0.97607887), np.float32(0.9780025), np.float32(0.9777165), np.float32(0.97766817), np.float32(0.97781247), np.float32(0.9783196), np.float32(0.9779484), np.float32(0.9781743), np.float32(0.9777099), np.float32(0.9781357), np.float32(0.9785156), np.float32(0.97747827), np.float32(0.97755903), np.float32(0.9774923), np.float32(0.9776225), np.float32(0.97805804), np.float32(0.9779719), np.float32(0.9792157), np.float32(0.9800519), np.float32(0.97891587), np.float32(0.9786957), np.float32(0.97909695), np.float32(0.9789603), np.float32(0.98022276), np.float32(0.9817977), np.float32(0.9809831), np.float32(0.9820373), np.float32(0.98222464), np.float32(0.98279643), np.float32(0.9818138), np.float32(0.9825242), np.float32(0.9823285), np.float32(0.9824859), np.float32(0.9828303), np.float32(0.9824258), np.float32(0.9828525), np.float32(0.9831511), np.float32(0.98271865), np.float32(0.9825462), np.float32(0.98204744), np.float32(0.98201066), np.float32(0.9818232), np.float32(0.98142457), np.float32(0.9815545), np.float32(0.9804316), np.float32(0.980702), np.float32(0.98047227), np.float32(0.97904176), np.float32(0.9787483), np.float32(0.9781335), np.float32(0.97794867), np.float32(0.9772519), np.float32(0.976369), np.float32(0.97609305), np.float32(0.9766456), np.float32(0.97629946), np.float32(0.9756706), np.float32(0.97486025), np.float32(0.9740863), np.float32(0.973847), np.float32(0.9726008), np.float32(0.9735484), np.float32(0.97381556), np.float32(0.97358465), np.float32(0.9728961), np.float32(0.9731386), np.float32(0.97411996), np.float32(0.9736353), np.float32(0.9739259), np.float32(0.9733941), np.float32(0.9734297), np.float32(0.97434276), np.float32(0.9742707), np.float32(0.9750078), np.float32(0.97456455), np.float32(0.975421), np.float32(0.9753762), np.float32(0.9773171), np.float32(0.97617847), np.float32(0.97692764), np.float32(0.9783463), np.float32(0.97859335), np.float32(0.9790052), np.float32(0.9785928), np.float32(0.97848666), np.float32(0.9782606), np.float32(0.9785302), np.float32(0.9785478), np.float32(0.9793737), np.float32(0.97966397), np.float32(0.97933394), np.float32(0.97978973), np.float32(0.9798481), np.float32(0.98041105), np.float32(0.98032665), np.float32(0.98042494), np.float32(0.98050666), np.float32(0.98023295), np.float32(0.9804315), np.float32(0.9794698), np.float32(0.9801524), np.float32(0.9803868), np.float32(0.9807695), np.float32(0.98079336), np.float32(0.9813741), np.float32(0.9808411), np.float32(0.9799042), np.float32(0.97954637), np.float32(0.97909755), np.float32(0.97823584), np.float32(0.97726643), np.float32(0.9757047), np.float32(0.97318304), np.float32(0.9706086), np.float32(0.9659639), np.float32(0.9629626), np.float32(0.9538081), np.float32(0.9454434), np.float32(0.9422553), np.float32(0.9359026), np.float32(0.9297171), np.float32(0.9270359), np.float32(0.93881124), np.float32(0.94793), np.float32(0.9543642), np.float32(0.9563364), np.float32(0.9655443), np.float32(0.9616483), np.float32(0.9611533), np.float32(0.9660519), np.float32(0.9664552), np.float32(0.9669027), np.float32(0.9675715), np.float32(0.96870273), np.float32(0.969056), np.float32(0.97130686), np.float32(0.97185564), np.float32(0.9757858), np.float32(0.97651756), np.float32(0.9769573), np.float32(0.97711426), np.float32(0.9777964), np.float32(0.9774843), np.float32(0.978131), np.float32(0.9782948), np.float32(0.9778977), np.float32(0.97664815), np.float32(0.9763955), np.float32(0.97591305), np.float32(0.9746609), np.float32(0.9729599), np.float32(0.9719802), np.float32(0.97158223), np.float32(0.9699663), np.float32(0.96884537), np.float32(0.9623456), np.float32(0.9552357), np.float32(0.9505941), np.float32(0.9484738), np.float32(0.947916), np.float32(0.9444459)], 'RLSDGSTTLQTDDGEILVDFSKNLINQDVLAMLLAMARSRGVEEAREKMFSGEKINFTEGRAVLHVALRNRSNQPICVDGTDVMPEVNRVLDKMKTFCQRVRSGEWKGFSGKSITDVVNIGIGGSDLGPLMVTEALKPYSAGGPNVWFVSNIDGTHMAKTLAQLNAETTLFIIASKTFTTQETITNAESAKDWFLQTAADKSAVAKHFVALSTNAAKVRDFGIDTENMFEFWDWVGGRYSLWSAIGLSIALHVGFENFEQLLSGAHWMDKHFRGAPLEANVPVLLALLGVWYINFFQAETHALLPYDQYMHRFAAYFQQGDMESNGKYITKDGARVKYHTGPIVWGEPGTNGHHFYLLIHQGTRMIPADATSGSVSAFWNLTRLINGTQISGFTMATTQIFKGKTKLQQQEEREREGASGN': [np.float32(0.9027034), np.float32(0.9083401), np.float32(0.863067), np.float32(0.88988405), np.float32(0.8707883), np.float32(0.8175451), np.float32(0.78633034), np.float32(0.7475081), np.float32(0.70153254), np.float32(0.6555212), np.float32(0.6452592), np.float32(0.62292314), np.float32(0.5495062), np.float32(0.45455208), np.float32(0.4295677), np.float32(0.3823316), np.float32(0.33387524), np.float32(0.2791876), np.float32(0.22413157), np.float32(0.18669376), np.float32(0.16655707), np.float32(0.13424361), np.float32(0.10821123), np.float32(0.08579526), np.float32(0.069855206), np.float32(0.05459402), np.float32(0.05598252), np.float32(0.049841456), np.float32(0.060466282), np.float32(0.064497314), np.float32(0.06039064), np.float32(0.058013607), np.float32(0.064773045), np.float32(0.064959705), np.float32(0.06494492), np.float32(0.059993282), np.float32(0.063664), np.float32(0.06759108), np.float32(0.06996772), np.float32(0.068120636), np.float32(0.07174149), np.float32(0.084641404), np.float32(0.10129332), np.float32(0.09853419), np.float32(0.10903187), np.float32(0.11831056), np.float32(0.12688324), np.float32(0.13146408), np.float32(0.13441944), np.float32(0.13975176), np.float32(0.12650523), np.float32(0.11764181), np.float32(0.10247034), np.float32(0.09706454), np.float32(0.100290954), np.float32(0.08349742), np.float32(0.07259872), np.float32(0.08009186), np.float32(0.07886803), np.float32(0.07829174), np.float32(0.0737806), np.float32(0.08889855), np.float32(0.100684576), np.float32(0.10274045), np.float32(0.09085328), np.float32(0.083204366), np.float32(0.074580655), np.float32(0.08416147), np.float32(0.07208062), np.float32(0.079654105), np.float32(0.07587817), np.float32(0.060690347), np.float32(0.06350921), np.float32(0.06979855), np.float32(0.07731104), np.float32(0.07382738), np.float32(0.092942506), np.float32(0.10132332), np.float32(0.10297302), np.float32(0.105854236), np.float32(0.13434096), np.float32(0.14611205), np.float32(0.12671815), np.float32(0.1287852), np.float32(0.11129372), np.float32(0.0934416), np.float32(0.078395166), np.float32(0.07650164), np.float32(0.08045166), np.float32(0.07841961), np.float32(0.08537936), np.float32(0.084721275), np.float32(0.08578849), np.float32(0.08737048), np.float32(0.083054736), np.float32(0.08789584), np.float32(0.09174702), np.float32(0.08697352), np.float32(0.089201555), np.float32(0.097091295), np.float32(0.10172326), np.float32(0.096871406), np.float32(0.098905504), np.float32(0.10729032), np.float32(0.09813951), np.float32(0.08554173), np.float32(0.083226934), np.float32(0.07894253), np.float32(0.06864314), np.float32(0.07082614), np.float32(0.06978538), np.float32(0.063962005), np.float32(0.060755357), np.float32(0.07217124), np.float32(0.069340765), np.float32(0.059896093), np.float32(0.051306896), np.float32(0.04631629), np.float32(0.04334553), np.float32(0.037619475), np.float32(0.03322762), np.float32(0.030886604), np.float32(0.03049635), np.float32(0.025559714), np.float32(0.02262653), np.float32(0.02320865), np.float32(0.027729029), np.float32(0.026533548), np.float32(0.02951294), np.float32(0.035920586), np.float32(0.043294758), np.float32(0.046222765), np.float32(0.052086797), np.float32(0.052943997), np.float32(0.048384745), np.float32(0.042213906), np.float32(0.035832148), np.float32(0.032845408), np.float32(0.027304357), np.float32(0.026869861), np.float32(0.02687551), np.float32(0.028812906), np.float32(0.029291142), np.float32(0.032212187), np.float32(0.03579971), np.float32(0.033344176), np.float32(0.030154634), np.float32(0.03262694), np.float32(0.032963563), np.float32(0.026332824), np.float32(0.026098747), np.float32(0.028173562), np.float32(0.026408589), np.float32(0.024515538), np.float32(0.02313592), np.float32(0.024299795), np.float32(0.024623044), np.float32(0.02292302), np.float32(0.023523819), np.float32(0.025228193), np.float32(0.025288058), np.float32(0.025308851), np.float32(0.023237076), np.float32(0.022552907), np.float32(0.024348348), np.float32(0.023339354), np.float32(0.022590486), np.float32(0.020846887), np.float32(0.021225449), np.float32(0.024763986), np.float32(0.028442029), np.float32(0.026248518), np.float32(0.028533285), np.float32(0.03494636), np.float32(0.03910549), np.float32(0.037415195), np.float32(0.044383474), np.float32(0.04915425), np.float32(0.04687951), np.float32(0.041999586), np.float32(0.045985322), np.float32(0.045770492), np.float32(0.04477957), np.float32(0.05043108), np.float32(0.06107212), np.float32(0.06761478), np.float32(0.0789358), np.float32(0.09128102), np.float32(0.09466851), np.float32(0.097782075), np.float32(0.102997616), np.float32(0.100215524), np.float32(0.092293866), np.float32(0.08527827), np.float32(0.08732074), np.float32(0.08101694), np.float32(0.07772793), np.float32(0.07486621), np.float32(0.06963986), np.float32(0.064087935), np.float32(0.0598929), np.float32(0.061871402), np.float32(0.063110575), np.float32(0.058429927), np.float32(0.058117576), np.float32(0.06425863), np.float32(0.062681265), np.float32(0.069077395), np.float32(0.07264387), np.float32(0.08092999), np.float32(0.07887759), np.float32(0.07479557), np.float32(0.074140504), np.float32(0.07110506), np.float32(0.07575457), np.float32(0.074154414), np.float32(0.06841473), np.float32(0.06632439), np.float32(0.06359973), np.float32(0.064181544), np.float32(0.0654496), np.float32(0.07078436), np.float32(0.07480706), np.float32(0.07772747), np.float32(0.078241445), np.float32(0.07469673), np.float32(0.0790869), np.float32(0.07714655), np.float32(0.06971878), np.float32(0.06221975), np.float32(0.06266393), np.float32(0.053805605), np.float32(0.04962957), np.float32(0.048822448), np.float32(0.048362345), np.float32(0.045990594), np.float32(0.038490202), np.float32(0.04163861), np.float32(0.03477848), np.float32(0.035637025), np.float32(0.03225833), np.float32(0.03273408), np.float32(0.02738938), np.float32(0.027300254), np.float32(0.028342662), np.float32(0.027213594), np.float32(0.028106932), np.float32(0.030417636), np.float32(0.035377324), np.float32(0.032712407), np.float32(0.030378377), np.float32(0.033482466), np.float32(0.034327917), np.float32(0.03925884), np.float32(0.04047913), np.float32(0.045430932), np.float32(0.04955767), np.float32(0.049103294), np.float32(0.053240728), np.float32(0.05184761), np.float32(0.05550294), np.float32(0.06605056), np.float32(0.066939205), np.float32(0.08442111), np.float32(0.10372116), np.float32(0.10680344), np.float32(0.1220802), np.float32(0.13935629), np.float32(0.12670891), np.float32(0.116875835), np.float32(0.11768459), np.float32(0.114393525), np.float32(0.109471805), np.float32(0.09946959), np.float32(0.095455654), np.float32(0.09066576), np.float32(0.089874335), np.float32(0.08285987), np.float32(0.07446573), np.float32(0.07623282), np.float32(0.07700836), np.float32(0.06282577), np.float32(0.05895113), np.float32(0.05544926), np.float32(0.05435238), np.float32(0.044762865), np.float32(0.04087228), np.float32(0.037763555), np.float32(0.033747885), np.float32(0.037227396), np.float32(0.036607463), np.float32(0.031121561), np.float32(0.033997037), np.float32(0.038134962), np.float32(0.037720677), np.float32(0.032523964), np.float32(0.03314559), np.float32(0.025695037), np.float32(0.024549462), np.float32(0.026216203), np.float32(0.027324457), np.float32(0.025910398), np.float32(0.026800549), np.float32(0.029688863), np.float32(0.034294248), np.float32(0.03572156), np.float32(0.042354453), np.float32(0.054280207), np.float32(0.057841346), np.float32(0.06029856), np.float32(0.06122205), np.float32(0.06407485), np.float32(0.06954689), np.float32(0.06901387), np.float32(0.069666296), np.float32(0.07409798), np.float32(0.07473947), np.float32(0.069270626), np.float32(0.08110274), np.float32(0.08621628), np.float32(0.08995659), np.float32(0.09488365), np.float32(0.10479298), np.float32(0.10143762), np.float32(0.092279345), np.float32(0.1022411), np.float32(0.10817805), np.float32(0.1200304), np.float32(0.13443226), np.float32(0.13339415), np.float32(0.11906247), np.float32(0.10851523), np.float32(0.09487988), np.float32(0.08588965), np.float32(0.08313248), np.float32(0.086239964), np.float32(0.0859816), np.float32(0.08091669), np.float32(0.07418651), np.float32(0.06782283), np.float32(0.06528694), np.float32(0.06680223), np.float32(0.0628426), np.float32(0.048162036), np.float32(0.040922858), np.float32(0.033961967), np.float32(0.028756225), np.float32(0.02319688), np.float32(0.022599852), np.float32(0.021880649), np.float32(0.024045993), np.float32(0.022948371), np.float32(0.024873428), np.float32(0.026191788), np.float32(0.024941385), np.float32(0.027763724), np.float32(0.030499965), np.float32(0.033087254), np.float32(0.034094978), np.float32(0.035653558), np.float32(0.037566736), np.float32(0.03623309), np.float32(0.03320773), np.float32(0.02923147), np.float32(0.028981447), np.float32(0.027581835), np.float32(0.030899212), np.float32(0.03362075), np.float32(0.03498294), np.float32(0.036694262), np.float32(0.03899414), np.float32(0.045412697), np.float32(0.04389649), np.float32(0.042894717), np.float32(0.048203934), np.float32(0.050804216), np.float32(0.051162202), np.float32(0.055224333), np.float32(0.058558304), np.float32(0.062621996), np.float32(0.06166176), np.float32(0.056403432), np.float32(0.05906438), np.float32(0.054079898), np.float32(0.053004026), np.float32(0.05170197), np.float32(0.052867047), np.float32(0.057929367), np.float32(0.06177013), np.float32(0.07119689), np.float32(0.086034164), np.float32(0.0976135), np.float32(0.1083531), np.float32(0.13743544), np.float32(0.1662166), np.float32(0.18892372), np.float32(0.21733168), np.float32(0.23652469), np.float32(0.22599702), np.float32(0.24449238), np.float32(0.23608898), np.float32(0.23410676), np.float32(0.24609579), np.float32(0.28490794), np.float32(0.30654335), np.float32(0.33166787), np.float32(0.35168955), np.float32(0.39099607), np.float32(0.43213478), np.float32(0.52130044), np.float32(0.5440321), np.float32(0.5623845), np.float32(0.56307805), np.float32(0.5946922), np.float32(0.5075952), np.float32(0.5340302), np.float32(0.572421), np.float32(0.51906365), np.float32(0.51781183), np.float32(0.48078546), np.float32(0.51469594)], 'MSEVSWEAGRSPVQPGKDHKSSSSEQDEILRRDEVNSSNKILSNPSSEAEEDGTRHRQLYVGNIPPDATVPQIQKLFEEFQPIARVDLKSGFAFVFLEDGEQAERAIRLLNGTKNEELFGFRTLKVEYAKDASLVKQREEERKRRAERNPTESLFVTNFPSYFRERDLERIFDQFGKVVNVEIIRSYAFVTFASIKDASFAYEKMHHFTLDDGRELHVEYVTANRVGRRLPRERESRFGYRRRSPRRHPSTSPPRRRAPRSRSGSLDREDKRRRLADYRVGSERKYYSRRTGARILSPQRERSPSRFVSEYSRMTRSPPVGRDLRREYRGDEKDRTMRRREIGGSNRNFSQEGGSPQYSHRRESPTPPRDRENSPITRRAAERRELPQRRIHSPVDSDYSRHRDKSGLPEASRREGYREVDREPHINHNGEGQARSSPDRYDNRRHSFRPMRSYEERDYQRRDRSSTENRNSGRRRSVEGRAR': [np.float32(0.9669429), np.float32(0.9674686), np.float32(0.96844715), np.float32(0.97091323), np.float32(0.9718944), np.float32(0.9726432), np.float32(0.9736878), np.float32(0.97587377), np.float32(0.9767593), np.float32(0.974556), np.float32(0.9712125), np.float32(0.97251445), np.float32(0.9701746), np.float32(0.96816987), np.float32(0.9712272), np.float32(0.973697), np.float32(0.9750631), np.float32(0.97666806), np.float32(0.9773457), np.float32(0.9778907), np.float32(0.97760844), np.float32(0.9766051), np.float32(0.97514606), np.float32(0.9748632), np.float32(0.9751117), np.float32(0.9728641), np.float32(0.97096044), np.float32(0.9704399), np.float32(0.97103465), np.float32(0.9711822), np.float32(0.97159463), np.float32(0.9696593), np.float32(0.9691608), np.float32(0.96725154), np.float32(0.96872115), np.float32(0.9679639), np.float32(0.9700853), np.float32(0.96892166), np.float32(0.970479), np.float32(0.9700696), np.float32(0.96936643), np.float32(0.96400625), np.float32(0.9597415), np.float32(0.95087093), np.float32(0.9421778), np.float32(0.9318288), np.float32(0.9153735), np.float32(0.91043425), np.float32(0.91289216), np.float32(0.89353645), np.float32(0.8745042), np.float32(0.8638832), np.float32(0.8201497), np.float32(0.7838713), np.float32(0.7554671), np.float32(0.74760705), np.float32(0.68848085), np.float32(0.6580957), np.float32(0.5517742), np.float32(0.45554274), np.float32(0.40613076), np.float32(0.36808634), np.float32(0.35179394), np.float32(0.33026287), np.float32(0.24384417), np.float32(0.2127126), np.float32(0.2311334), np.float32(0.21538813), np.float32(0.19729716), np.float32(0.18589942), np.float32(0.21436985), np.float32(0.19672431), np.float32(0.17736182), np.float32(0.17690367), np.float32(0.17602664), np.float32(0.170239), np.float32(0.16211379), np.float32(0.16504934), np.float32(0.16509561), np.float32(0.11990531), np.float32(0.11038044), np.float32(0.106326416), np.float32(0.10157891), np.float32(0.08718227), np.float32(0.08316714), np.float32(0.07631972), np.float32(0.08037692), np.float32(0.073644936), np.float32(0.08019722), np.float32(0.09758143), np.float32(0.08776861), np.float32(0.062380366), np.float32(0.065371975), np.float32(0.06595974), np.float32(0.05390519), np.float32(0.04933191), np.float32(0.053704377), np.float32(0.052296046), np.float32(0.04992217), np.float32(0.05247155), np.float32(0.05931784), np.float32(0.055833183), np.float32(0.059169617), np.float32(0.06707725), np.float32(0.07784929), np.float32(0.09023068), np.float32(0.09485316), np.float32(0.099867746), np.float32(0.11361942), np.float32(0.11136461), np.float32(0.11068925), np.float32(0.1119118), np.float32(0.104759105), np.float32(0.09869815), np.float32(0.09818687), np.float32(0.107203834), np.float32(0.09997198), np.float32(0.09392428), np.float32(0.11505396), np.float32(0.13234358), np.float32(0.12189343), np.float32(0.12673387), np.float32(0.13602784), np.float32(0.13020322), np.float32(0.12370208), np.float32(0.13144703), np.float32(0.12681104), np.float32(0.13070354), np.float32(0.1321134), np.float32(0.13335834), np.float32(0.1553081), np.float32(0.17159377), np.float32(0.19798814), np.float32(0.22582851), np.float32(0.22657682), np.float32(0.2384467), np.float32(0.29003382), np.float32(0.2928047), np.float32(0.3227493), np.float32(0.33465728), np.float32(0.36618724), np.float32(0.39494857), np.float32(0.36070025), np.float32(0.35207385), np.float32(0.34989667), np.float32(0.3196694), np.float32(0.3315181), np.float32(0.29608646), np.float32(0.27500725), np.float32(0.26840445), np.float32(0.25097534), np.float32(0.2194347), np.float32(0.22894992), np.float32(0.2323804), np.float32(0.24397273), np.float32(0.21269894), np.float32(0.16679718), np.float32(0.16377006), np.float32(0.17280653), np.float32(0.14014485), np.float32(0.13011743), np.float32(0.12956795), np.float32(0.11653805), np.float32(0.10193395), np.float32(0.094368294), np.float32(0.0988613), np.float32(0.09657776), np.float32(0.093694195), np.float32(0.09041585), np.float32(0.08804217), np.float32(0.0905567), np.float32(0.088760085), np.float32(0.084762104), np.float32(0.08476457), np.float32(0.08489769), np.float32(0.09035549), np.float32(0.07817957), np.float32(0.06669586), np.float32(0.056586675), np.float32(0.057685528), np.float32(0.06216514), np.float32(0.058070872), np.float32(0.04661874), np.float32(0.05040698), np.float32(0.055907875), np.float32(0.058037043), np.float32(0.05405116), np.float32(0.061448537), np.float32(0.05849376), np.float32(0.057489183), np.float32(0.058624383), np.float32(0.06792893), np.float32(0.06777678), np.float32(0.06854419), np.float32(0.06296706), np.float32(0.07274189), np.float32(0.07237312), np.float32(0.06924376), np.float32(0.0717638), np.float32(0.08095342), np.float32(0.090263374), np.float32(0.09167233), np.float32(0.105243176), np.float32(0.12268053), np.float32(0.1289068), np.float32(0.13559076), np.float32(0.13988647), np.float32(0.1460323), np.float32(0.13170901), np.float32(0.12709998), np.float32(0.12997317), np.float32(0.13138765), np.float32(0.13769239), np.float32(0.14664017), np.float32(0.1614621), np.float32(0.16889971), np.float32(0.18085898), np.float32(0.19889413), np.float32(0.20735379), np.float32(0.19794695), np.float32(0.26672167), np.float32(0.29659528), np.float32(0.38234118), np.float32(0.39010206), np.float32(0.38197675), np.float32(0.44764388), np.float32(0.443426), np.float32(0.44758606), np.float32(0.5046123), np.float32(0.60224926), np.float32(0.7245749), np.float32(0.75691706), np.float32(0.80866814), np.float32(0.8621925), np.float32(0.90775555), np.float32(0.932264), np.float32(0.9429975), np.float32(0.9377435), np.float32(0.94411975), np.float32(0.9538576), np.float32(0.9530381), np.float32(0.95566463), np.float32(0.9615363), np.float32(0.9664502), np.float32(0.9717452), np.float32(0.97367066), np.float32(0.97685313), np.float32(0.9786926), np.float32(0.9813711), np.float32(0.9832039), np.float32(0.9844364), np.float32(0.985341), np.float32(0.98548996), np.float32(0.9850899), np.float32(0.9847311), np.float32(0.9844892), np.float32(0.9845472), np.float32(0.9839498), np.float32(0.98286325), np.float32(0.9825501), np.float32(0.98178023), np.float32(0.9810433), np.float32(0.9809203), np.float32(0.97917366), np.float32(0.9772903), np.float32(0.9754454), np.float32(0.9749507), np.float32(0.97523856), np.float32(0.9750709), np.float32(0.9734793), np.float32(0.97162026), np.float32(0.97012424), np.float32(0.9677646), np.float32(0.9688311), np.float32(0.9686511), np.float32(0.9703838), np.float32(0.9701806), np.float32(0.97184753), np.float32(0.9712786), np.float32(0.9716619), np.float32(0.9708919), np.float32(0.97057796), np.float32(0.97228956), np.float32(0.97310007), np.float32(0.97269994), np.float32(0.971584), np.float32(0.97139716), np.float32(0.9728905), np.float32(0.9731358), np.float32(0.97336924), np.float32(0.97296137), np.float32(0.97154355), np.float32(0.9711939), np.float32(0.971943), np.float32(0.9728214), np.float32(0.9735835), np.float32(0.9740302), np.float32(0.97411287), np.float32(0.974596), np.float32(0.97492516), np.float32(0.97529024), np.float32(0.9757829), np.float32(0.97527176), np.float32(0.97415346), np.float32(0.9754774), np.float32(0.97505015), np.float32(0.9744201), np.float32(0.97337824), np.float32(0.9743794), np.float32(0.97519386), np.float32(0.9762673), np.float32(0.9755821), np.float32(0.97568953), np.float32(0.9748564), np.float32(0.9736868), np.float32(0.97398925), np.float32(0.9733568), np.float32(0.9746835), np.float32(0.97426003), np.float32(0.973515), np.float32(0.97389674), np.float32(0.9751999), np.float32(0.9747595), np.float32(0.97517926), np.float32(0.976403), np.float32(0.97581905), np.float32(0.9756304), np.float32(0.97614247), np.float32(0.9744846), np.float32(0.973868), np.float32(0.97608227), np.float32(0.97578603), np.float32(0.97500503), np.float32(0.9765687), np.float32(0.97550344), np.float32(0.9765905), np.float32(0.97731805), np.float32(0.978247), np.float32(0.9778422), np.float32(0.97818404), np.float32(0.9793545), np.float32(0.9788452), np.float32(0.9802361), np.float32(0.98041105), np.float32(0.98098147), np.float32(0.9815772), np.float32(0.9824107), np.float32(0.98260295), np.float32(0.98289996), np.float32(0.98311144), np.float32(0.9831533), np.float32(0.983621), np.float32(0.9833561), np.float32(0.9834494), np.float32(0.98321193), np.float32(0.982976), np.float32(0.9831124), np.float32(0.98343694), np.float32(0.98332894), np.float32(0.9831734), np.float32(0.9834669), np.float32(0.9833884), np.float32(0.9832879), np.float32(0.9827352), np.float32(0.98267764), np.float32(0.9824875), np.float32(0.9816281), np.float32(0.9822527), np.float32(0.98217), np.float32(0.98154056), np.float32(0.9815196), np.float32(0.98230827), np.float32(0.9821086), np.float32(0.9821493), np.float32(0.9812615), np.float32(0.97993124), np.float32(0.980554), np.float32(0.9805387), np.float32(0.979285), np.float32(0.9792418), np.float32(0.9787673), np.float32(0.9775655), np.float32(0.97801137), np.float32(0.97812635), np.float32(0.9779659), np.float32(0.9768009), np.float32(0.9770273), np.float32(0.9781025), np.float32(0.9760433), np.float32(0.9761178), np.float32(0.97577965), np.float32(0.9757992), np.float32(0.9762916), np.float32(0.9773834), np.float32(0.9771474), np.float32(0.9776202), np.float32(0.9781385), np.float32(0.977113), np.float32(0.97762865), np.float32(0.97743577), np.float32(0.9767319), np.float32(0.97756404), np.float32(0.977775), np.float32(0.97815007), np.float32(0.9781472), np.float32(0.9790552), np.float32(0.97922325), np.float32(0.97954935), np.float32(0.9794841), np.float32(0.9795608), np.float32(0.97960097), np.float32(0.97952855), np.float32(0.9798624), np.float32(0.9798916), np.float32(0.9809168), np.float32(0.9806934), np.float32(0.9806737), np.float32(0.980823), np.float32(0.9813519), np.float32(0.9814338), np.float32(0.9807159), np.float32(0.9816991), np.float32(0.98135304), np.float32(0.9824524), np.float32(0.9820957), np.float32(0.9816824), np.float32(0.9817915), np.float32(0.98165846), np.float32(0.98161376), np.float32(0.98145217), np.float32(0.98111606), np.float32(0.9806445), np.float32(0.98058254), np.float32(0.98063034), np.float32(0.9804047), np.float32(0.97881544), np.float32(0.98002267), np.float32(0.9783982), np.float32(0.9770438), np.float32(0.9765781), np.float32(0.9751535), np.float32(0.97257113), np.float32(0.97268325), np.float32(0.9712262), np.float32(0.9703626), np.float32(0.966737), np.float32(0.96561176), np.float32(0.9631615), np.float32(0.9610704), np.float32(0.9606307), np.float32(0.9597907), np.float32(0.95815194), np.float32(0.95676756), np.float32(0.95220405), np.float32(0.95445156), np.float32(0.95376116), np.float32(0.95150316), np.float32(0.949667), np.float32(0.9485728), np.float32(0.9526386), np.float32(0.9516275), np.float32(0.951868), np.float32(0.9552464), np.float32(0.9565204), np.float32(0.9588918), np.float32(0.9600859), np.float32(0.9627722), np.float32(0.96589357), np.float32(0.96844864), np.float32(0.9703378), np.float32(0.9713041), np.float32(0.97357035), np.float32(0.9747615), np.float32(0.9752872), np.float32(0.9747181), np.float32(0.9762655), np.float32(0.9740848), np.float32(0.9746524), np.float32(0.9759754), np.float32(0.9763089), np.float32(0.9776763), np.float32(0.9741243), np.float32(0.9743215)], 'MGSLPREFSAPPQKVVFKGFLFDMDGTIIDSTDAIVKHWHHHGRRSIDVLKVIAPEKASWDYVKYMEGLLPKNYGDDAVEIPGARSLLDSLTTGNHPWAIVTSGTSPLVTGWLNVLKLPIPEHLVVAEDVPNGKPDPTCYNMGKSKLDLEDAPEGSILVLEDSPAGIRAGKAAGCKVLAVVTTHTIEQVIEAGADWVVKDLLSLKVVGKTDEGIELEISNALV': [np.float32(0.6523952), np.float32(0.562615), np.float32(0.5979845), np.float32(0.5637702), np.float32(0.58767486), np.float32(0.53245115), np.float32(0.52087367), np.float32(0.4726427), np.float32(0.4238334), np.float32(0.38000497), np.float32(0.3539237), np.float32(0.26542002), np.float32(0.23082553), np.float32(0.2001082), np.float32(0.1795144), np.float32(0.17208412), np.float32(0.17390572), np.float32(0.15348536), np.float32(0.13706002), np.float32(0.11512462), np.float32(0.11074298), np.float32(0.10846925), np.float32(0.09816422), np.float32(0.07772683), np.float32(0.0591085), np.float32(0.058996588), np.float32(0.05166432), np.float32(0.043685634), np.float32(0.043530025), np.float32(0.051674176), np.float32(0.04965191), np.float32(0.050559416), np.float32(0.057329874), np.float32(0.06020342), np.float32(0.06377244), np.float32(0.05731789), np.float32(0.055906538), np.float32(0.049729098), np.float32(0.044920687), np.float32(0.046397), np.float32(0.04310413), np.float32(0.044659402), np.float32(0.03978301), np.float32(0.045712486), np.float32(0.05346863), np.float32(0.06036386), np.float32(0.060556065), np.float32(0.0654664), np.float32(0.070443496), np.float32(0.06883867), np.float32(0.063562706), np.float32(0.061208896), np.float32(0.067524135), np.float32(0.056927867), np.float32(0.051714405), np.float32(0.050785046), np.float32(0.0532529), np.float32(0.049993187), np.float32(0.044640243), np.float32(0.051603794), np.float32(0.059969265), np.float32(0.067445494), np.float32(0.07589372), np.float32(0.077910416), np.float32(0.09674212), np.float32(0.118280336), np.float32(0.12757921), np.float32(0.11955366), np.float32(0.10887961), np.float32(0.09036115), np.float32(0.09990556), np.float32(0.0986763), np.float32(0.08969601), np.float32(0.09646832), np.float32(0.10096776), np.float32(0.10610354), np.float32(0.09783581), np.float32(0.107377484), np.float32(0.1133495), np.float32(0.10350537), np.float32(0.101140864), np.float32(0.106613815), np.float32(0.11550869), np.float32(0.109927915), np.float32(0.09707376), np.float32(0.088760786), np.float32(0.079938024), np.float32(0.06530055), np.float32(0.051545013), np.float32(0.041630477), np.float32(0.036054745), np.float32(0.03510068), np.float32(0.03194458), np.float32(0.033548355), np.float32(0.030835265), np.float32(0.030643584), np.float32(0.02829083), np.float32(0.023585888), np.float32(0.023238359), np.float32(0.024943003), np.float32(0.025532128), np.float32(0.02158053), np.float32(0.021825809), np.float32(0.021047017), np.float32(0.019309124), np.float32(0.019549431), np.float32(0.01791184), np.float32(0.017458206), np.float32(0.017665064), np.float32(0.019598778), np.float32(0.02504693), np.float32(0.028296953), np.float32(0.02923819), np.float32(0.030262472), np.float32(0.029847035), np.float32(0.030681062), np.float32(0.036058154), np.float32(0.036615875), np.float32(0.040491022), np.float32(0.04610339), np.float32(0.056045316), np.float32(0.061881524), np.float32(0.06813654), np.float32(0.07781693), np.float32(0.09429231), np.float32(0.10422791), np.float32(0.11111608), np.float32(0.11892434), np.float32(0.12795144), np.float32(0.13120513), np.float32(0.13801463), np.float32(0.13614433), np.float32(0.14023963), np.float32(0.13591596), np.float32(0.1340232), np.float32(0.14090367), np.float32(0.15049562), np.float32(0.16012003), np.float32(0.17731792), np.float32(0.19737774), np.float32(0.1829509), np.float32(0.1978431), np.float32(0.21744794), np.float32(0.21056601), np.float32(0.18590316), np.float32(0.16784844), np.float32(0.1449244), np.float32(0.12998158), np.float32(0.1164656), np.float32(0.112941176), np.float32(0.10963149), np.float32(0.11971407), np.float32(0.12693243), np.float32(0.13974242), np.float32(0.12705661), np.float32(0.11985736), np.float32(0.11060472), np.float32(0.115540944), np.float32(0.10352228), np.float32(0.12460361), np.float32(0.1217557), np.float32(0.13070446), np.float32(0.13356656), np.float32(0.11613192), np.float32(0.12548058), np.float32(0.10248881), np.float32(0.07349617), np.float32(0.0693658), np.float32(0.068488784), np.float32(0.0746533), np.float32(0.07041292), np.float32(0.08165578), np.float32(0.096695215), np.float32(0.08734987), np.float32(0.06894816), np.float32(0.079633616), np.float32(0.08030193), np.float32(0.07199769), np.float32(0.07093704), np.float32(0.08327785), np.float32(0.06551005), np.float32(0.058885448), np.float32(0.056042917), np.float32(0.056981135), np.float32(0.059496693), np.float32(0.055756666), np.float32(0.05664166), np.float32(0.06296273), np.float32(0.057970837), np.float32(0.053338647), np.float32(0.060510077), np.float32(0.065719396), np.float32(0.068314485), np.float32(0.07921222), np.float32(0.08176035), np.float32(0.09294403), np.float32(0.08999733), np.float32(0.113610126), np.float32(0.1363085), np.float32(0.14475642), np.float32(0.14592433), np.float32(0.14461215), np.float32(0.13966207), np.float32(0.12987232), np.float32(0.1286468), np.float32(0.12108257), np.float32(0.11997658), np.float32(0.11508573), np.float32(0.13164875), np.float32(0.1879585), np.float32(0.23937507), np.float32(0.20133281), np.float32(0.20214011), np.float32(0.21712817), np.float32(0.23828316), np.float32(0.23009342), np.float32(0.3163047), np.float32(0.26192635), np.float32(0.26035273), np.float32(0.2113158), np.float32(0.1608149), np.float32(0.15562263), np.float32(0.1311215)], 'MPREDRATWKSNYFLKIIQLLDDYPKCFIVGADNVGSKQMQQIRMSLRGKAVVLMGKNTMMRKATRGHLENNPALEKLLLHIRGNVGFVFTKEDLTEIRDMLLANKVPAAAHAGAIAPCEVTVPAQNTGLGPEKTSFFQALGITTKISRGTIEILSDGVRNVASVCLQIGYPTVASVPHSVINGYKQVLALSVETDYTFPLAEKVKAFLADSSAFVAAATTAAPAAAAAPAKVEAKEESEESDEDMGFGLFD': [np.float32(0.5809047), np.float32(0.5518513), np.float32(0.50237226), np.float32(0.47640657), np.float32(0.46663615), np.float32(0.4038552), np.float32(0.37815896), np.float32(0.3225882), np.float32(0.31583726), np.float32(0.28367034), np.float32(0.29659924), np.float32(0.26386902), np.float32(0.24061204), np.float32(0.21001565), np.float32(0.17920382), np.float32(0.12462597), np.float32(0.102756776), np.float32(0.09037392), np.float32(0.081425086), np.float32(0.07235299), np.float32(0.06756171), np.float32(0.07475911), np.float32(0.07786424), np.float32(0.07878903), np.float32(0.07928499), np.float32(0.09074605), np.float32(0.10834792), np.float32(0.1097007), np.float32(0.09656622), np.float32(0.10611526), np.float32(0.11110657), np.float32(0.09719363), np.float32(0.09910223), np.float32(0.09479697), np.float32(0.085201554), np.float32(0.069130465), np.float32(0.077075526), np.float32(0.067155585), np.float32(0.06296812), np.float32(0.06028235), np.float32(0.06106196), np.float32(0.06503154), np.float32(0.06496144), np.float32(0.06272734), np.float32(0.061060708), np.float32(0.057795186), np.float32(0.054202054), np.float32(0.05458744), np.float32(0.054997146), np.float32(0.05096958), np.float32(0.04578898), np.float32(0.045680214), np.float32(0.048062127), np.float32(0.047233716), np.float32(0.052033026), np.float32(0.061521757), np.float32(0.065603316), np.float32(0.06888996), np.float32(0.07496171), np.float32(0.08092999), np.float32(0.07388155), np.float32(0.07935348), np.float32(0.084988534), np.float32(0.08482742), np.float32(0.088955164), np.float32(0.09373861), np.float32(0.101622745), np.float32(0.101371616), np.float32(0.10841531), np.float32(0.108906515), np.float32(0.09588847), np.float32(0.08987301), np.float32(0.09853397), np.float32(0.10442273), np.float32(0.09281335), np.float32(0.08423367), np.float32(0.08168432), np.float32(0.07333105), np.float32(0.062937036), np.float32(0.05821005), np.float32(0.05689557), np.float32(0.06444122), np.float32(0.059742786), np.float32(0.053161725), np.float32(0.05494883), np.float32(0.05208643), np.float32(0.04738085), np.float32(0.05090644), np.float32(0.054106735), np.float32(0.05284246), np.float32(0.054796275), np.float32(0.057621043), np.float32(0.06403712), np.float32(0.06379567), np.float32(0.074400075), np.float32(0.06851949), np.float32(0.06859624), np.float32(0.069246344), np.float32(0.07741655), np.float32(0.078245364), np.float32(0.09032402), np.float32(0.09648507), np.float32(0.107689), np.float32(0.11455369), np.float32(0.12374406), np.float32(0.1145047), np.float32(0.118361406), np.float32(0.1407907), np.float32(0.13960055), np.float32(0.12412953), np.float32(0.14794295), np.float32(0.17821074), np.float32(0.19698976), np.float32(0.20808424), np.float32(0.24286647), np.float32(0.30443966), np.float32(0.35484713), np.float32(0.34104136), np.float32(0.4386808), np.float32(0.4882381), np.float32(0.5411511), np.float32(0.49436834), np.float32(0.48665747), np.float32(0.47197074), np.float32(0.3996215), np.float32(0.2917152), np.float32(0.25435194), np.float32(0.2537901), np.float32(0.24909136), np.float32(0.24384417), np.float32(0.22143584), np.float32(0.20667146), np.float32(0.19003534), np.float32(0.19026144), np.float32(0.18961962), np.float32(0.1794392), np.float32(0.14842053), np.float32(0.15781543), np.float32(0.15303765), np.float32(0.12970638), np.float32(0.106760904), np.float32(0.09415588), np.float32(0.083705746), np.float32(0.07599033), np.float32(0.06762013), np.float32(0.067511484), np.float32(0.06253067), np.float32(0.057743456), np.float32(0.05972522), np.float32(0.061870147), np.float32(0.060092643), np.float32(0.057203963), np.float32(0.059945922), np.float32(0.05960319), np.float32(0.05450218), np.float32(0.055108435), np.float32(0.057262003), np.float32(0.05405952), np.float32(0.052809026), np.float32(0.052994333), np.float32(0.052725177), np.float32(0.047638178), np.float32(0.043559697), np.float32(0.041753422), np.float32(0.048659693), np.float32(0.044896092), np.float32(0.04882185), np.float32(0.05538744), np.float32(0.057122998), np.float32(0.047431786), np.float32(0.045214355), np.float32(0.05031041), np.float32(0.049546253), np.float32(0.04782115), np.float32(0.053765222), np.float32(0.056379862), np.float32(0.05156333), np.float32(0.053636007), np.float32(0.05655568), np.float32(0.058270525), np.float32(0.05696818), np.float32(0.057849813), np.float32(0.062722266), np.float32(0.06370063), np.float32(0.071577266), np.float32(0.06836484), np.float32(0.071887635), np.float32(0.069323584), np.float32(0.07658971), np.float32(0.075842135), np.float32(0.07030102), np.float32(0.07364676), np.float32(0.07363288), np.float32(0.07519146), np.float32(0.079720944), np.float32(0.08503313), np.float32(0.086255416), np.float32(0.08853627), np.float32(0.089523), np.float32(0.10220902), np.float32(0.11178328), np.float32(0.12384105), np.float32(0.13463463), np.float32(0.14462194), np.float32(0.15275818), np.float32(0.15343468), np.float32(0.13852818), np.float32(0.13223942), np.float32(0.12766872), np.float32(0.14234252), np.float32(0.14585517), np.float32(0.16339512), np.float32(0.22782071), np.float32(0.30362955), np.float32(0.38644943), np.float32(0.47264257), np.float32(0.50502807), np.float32(0.6175374), np.float32(0.70371515), np.float32(0.77825034), np.float32(0.8295027), np.float32(0.8652239), np.float32(0.8806971), np.float32(0.89801407), np.float32(0.918187), np.float32(0.9224314), np.float32(0.93344855), np.float32(0.93899125), np.float32(0.9469668), np.float32(0.9537479), np.float32(0.9525468), np.float32(0.9555403), np.float32(0.95910835), np.float32(0.9571491), np.float32(0.95445114), np.float32(0.9576511), np.float32(0.9580061), np.float32(0.95143366), np.float32(0.94287086), np.float32(0.93942493), np.float32(0.92993945), np.float32(0.9304503), np.float32(0.9218987), np.float32(0.9235943), np.float32(0.92013454), np.float32(0.9066106), np.float32(0.8839272), np.float32(0.85929483), np.float32(0.8051755), np.float32(0.74172974), np.float32(0.76776844), np.float32(0.82952565)], 'MPAPLRGTLFYRFGSKLPAMGGSEARSVIGVKREQPISESDSENKGPSSKRIKKNAGMKAKATEINATNSLFRKFVNNALDERAAGSNANFELLRRKFSADPGNEDAPSSLELQNTILALTNTVSRLNGSCSQLVEDIINCQWVARESGFVVSYVKLLGNLVSAHSNYMDLIVNMLVQHLVWLRSSAGQLPNHTPVKRSVIYERVHYALQFILDLVPTAAFSTLFPALISEFPHKSESKKAHVTYVTNLLRVIEYAPSLRNKLLTFITDRVIKIDTEIQADLDDLEDEQGEELEAEITETEMERNGDMVTNIKDTVDKLDVMLDLLFSYYSKSFPNKSVESPTQESIENFTLIMRLFNSIILPTYRSRYTQFLVFWAAQKAPRFSDTFCAAAITNALDNALQPGTRQAAAAYVASFIARAKLMPGQYVQMATNVMCRWLGTFVDERSAECEGPDVSKWGGFYSVCQAVMYIFCFRWKDLRVVEEDEFGIIGERWMGFLQDLNKAIISKFNPLKVCSPAVVETFAKIASYFQLVYCFTIIEQNKRKGLSSQEELDSYFPFDPYNLRRSKQWIQGCYNEWEPIEGLENEEEEDNDSSGESDNDNESIVEEEVDDESEAHE': [np.float32(0.9636116), np.float32(0.97371167), np.float32(0.96551806), np.float32(0.97278666), np.float32(0.97878975), np.float32(0.9762982), np.float32(0.9761899), np.float32(0.97893196), np.float32(0.9795233), np.float32(0.97764665), np.float32(0.97931904), np.float32(0.97689307), np.float32(0.9776462), np.float32(0.97246516), np.float32(0.9724625), np.float32(0.97253317), np.float32(0.97263825), np.float32(0.974209), np.float32(0.97703594), np.float32(0.9781123), np.float32(0.97982043), np.float32(0.98057324), np.float32(0.9776813), np.float32(0.976626), np.float32(0.97544926), np.float32(0.9768113), np.float32(0.9754567), np.float32(0.9749502), np.float32(0.9725849), np.float32(0.9730715), np.float32(0.97164524), np.float32(0.9722735), np.float32(0.97164595), np.float32(0.9753863), np.float32(0.9746732), np.float32(0.9752337), np.float32(0.97478944), np.float32(0.97424465), np.float32(0.973457), np.float32(0.9744445), np.float32(0.9739813), np.float32(0.9752762), np.float32(0.9765257), np.float32(0.9763678), np.float32(0.97717685), np.float32(0.97764015), np.float32(0.977173), np.float32(0.97828305), np.float32(0.97571635), np.float32(0.97389334), np.float32(0.97028774), np.float32(0.96667504), np.float32(0.96391785), np.float32(0.95673525), np.float32(0.9509148), np.float32(0.9437954), np.float32(0.92928845), np.float32(0.9059497), np.float32(0.8827137), np.float32(0.86505306), np.float32(0.8294336), np.float32(0.8118071), np.float32(0.76705873), np.float32(0.74396956), np.float32(0.6966247), np.float32(0.67779994), np.float32(0.5957672), np.float32(0.5491745), np.float32(0.5007019), np.float32(0.49608156), np.float32(0.45508423), np.float32(0.38852525), np.float32(0.35376433), np.float32(0.30264905), np.float32(0.2968657), np.float32(0.28176388), np.float32(0.2706579), np.float32(0.29684302), np.float32(0.26767167), np.float32(0.21068105), np.float32(0.20335475), np.float32(0.20355134), np.float32(0.18844187), np.float32(0.20724009), np.float32(0.2163859), np.float32(0.21267729), np.float32(0.1908785), np.float32(0.1994141), np.float32(0.22398806), np.float32(0.24202023), np.float32(0.26291224), np.float32(0.32026714), np.float32(0.34975633), np.float32(0.37460253), np.float32(0.36221504), np.float32(0.33245918), np.float32(0.36776507), np.float32(0.3877305), np.float32(0.42866907), np.float32(0.43635124), np.float32(0.4645047), np.float32(0.43486145), np.float32(0.40383834), np.float32(0.41169825), np.float32(0.4121487), np.float32(0.3345498), np.float32(0.33243567), np.float32(0.29994237), np.float32(0.2530704), np.float32(0.23547482), np.float32(0.23773377), np.float32(0.2176208), np.float32(0.16816458), np.float32(0.15878974), np.float32(0.15879522), np.float32(0.11621589), np.float32(0.111695245), np.float32(0.10212891), np.float32(0.09231025), np.float32(0.08599682), np.float32(0.07957035), np.float32(0.07937609), np.float32(0.0715428), np.float32(0.06419989), np.float32(0.060371768), np.float32(0.06556759), np.float32(0.05998226), np.float32(0.054319054), np.float32(0.061298985), np.float32(0.060750704), np.float32(0.060966615), np.float32(0.062170714), np.float32(0.06315316), np.float32(0.0671295), np.float32(0.0641356), np.float32(0.070050016), np.float32(0.072636895), np.float32(0.06878341), np.float32(0.05481291), np.float32(0.05609875), np.float32(0.049590338), np.float32(0.044645216), np.float32(0.041703716), np.float32(0.037700094), np.float32(0.041101243), np.float32(0.037745416), np.float32(0.0350009), np.float32(0.034200605), np.float32(0.033580203), np.float32(0.029988946), np.float32(0.033425055), np.float32(0.037303865), np.float32(0.036546037), np.float32(0.040822074), np.float32(0.03975917), np.float32(0.042595852), np.float32(0.044476356), np.float32(0.042759072), np.float32(0.04259371), np.float32(0.037697937), np.float32(0.034323886), np.float32(0.030075513), np.float32(0.03186834), np.float32(0.031214166), np.float32(0.027879082), np.float32(0.027195098), np.float32(0.029820202), np.float32(0.028979275), np.float32(0.02521964), np.float32(0.025513431), np.float32(0.028465228), np.float32(0.025558379), np.float32(0.025676688), np.float32(0.026374893), np.float32(0.02707844), np.float32(0.025196755), np.float32(0.026837936), np.float32(0.029443128), np.float32(0.028487785), np.float32(0.030210514), np.float32(0.037339844), np.float32(0.04497499), np.float32(0.04483871), np.float32(0.05590581), np.float32(0.06489175), np.float32(0.07920133), np.float32(0.08887152), np.float32(0.0945404), np.float32(0.10823407), np.float32(0.11506174), np.float32(0.10787534), np.float32(0.12441431), np.float32(0.13576299), np.float32(0.12528469), np.float32(0.12707444), np.float32(0.13259818), np.float32(0.12489096), np.float32(0.11625532), np.float32(0.10558404), np.float32(0.100469), np.float32(0.08025539), np.float32(0.06427679), np.float32(0.06631816), np.float32(0.058509532), np.float32(0.04599276), np.float32(0.039969742), np.float32(0.038085125), np.float32(0.03369084), np.float32(0.030982729), np.float32(0.02627404), np.float32(0.025358485), np.float32(0.025066396), np.float32(0.025119407), np.float32(0.024767103), np.float32(0.02700954), np.float32(0.026285619), np.float32(0.026039785), np.float32(0.027316434), np.float32(0.029111909), np.float32(0.032456998), np.float32(0.035191104), np.float32(0.041707516), np.float32(0.047448594), np.float32(0.055875253), np.float32(0.06764924), np.float32(0.09007988), np.float32(0.089366496), np.float32(0.09874269), np.float32(0.120158404), np.float32(0.11586772), np.float32(0.11632971), np.float32(0.11242157), np.float32(0.11710238), np.float32(0.119098976), np.float32(0.10536054), np.float32(0.09432219), np.float32(0.101176575), np.float32(0.10090386), np.float32(0.089031845), np.float32(0.092938475), np.float32(0.0935932), np.float32(0.092705846), np.float32(0.09404904), np.float32(0.08771114), np.float32(0.08301077), np.float32(0.08392361), np.float32(0.08011515), np.float32(0.06447855), np.float32(0.06131705), np.float32(0.057211485), np.float32(0.057488527), np.float32(0.04719566), np.float32(0.041063007), np.float32(0.04297646), np.float32(0.04293941), np.float32(0.039827973), np.float32(0.03888856), np.float32(0.045727592), np.float32(0.051570386), np.float32(0.05164112), np.float32(0.053607628), np.float32(0.062048472), np.float32(0.062528), np.float32(0.062372044), np.float32(0.07035747), np.float32(0.0795568), np.float32(0.07411171), np.float32(0.079889536), np.float32(0.09218912), np.float32(0.09601224), np.float32(0.09024953), np.float32(0.10876576), np.float32(0.12173209), np.float32(0.12040235), np.float32(0.121688254), np.float32(0.13929361), np.float32(0.17671697), np.float32(0.18480903), np.float32(0.21082923), np.float32(0.29423812), np.float32(0.3362905), np.float32(0.32355624), np.float32(0.3531677), np.float32(0.41525623), np.float32(0.42551884), np.float32(0.38262683), np.float32(0.4227619), np.float32(0.47778815), np.float32(0.46251783), np.float32(0.45551816), np.float32(0.50392205), np.float32(0.5477249), np.float32(0.5969717), np.float32(0.61118096), np.float32(0.65000117), np.float32(0.6721232), np.float32(0.6503892), np.float32(0.624331), np.float32(0.6194566), np.float32(0.606844), np.float32(0.51199365), np.float32(0.54634416), np.float32(0.5304126), np.float32(0.420571), np.float32(0.31915608), np.float32(0.3418115), np.float32(0.3112636), np.float32(0.2601583), np.float32(0.21770696), np.float32(0.27127507), np.float32(0.24437073), np.float32(0.19315384), np.float32(0.17386058), np.float32(0.15534319), np.float32(0.116664074), np.float32(0.106032684), np.float32(0.095421165), np.float32(0.079752035), np.float32(0.07026221), np.float32(0.06140472), np.float32(0.06677908), np.float32(0.06758453), np.float32(0.061191853), np.float32(0.061421085), np.float32(0.07095904), np.float32(0.07090238), np.float32(0.07933867), np.float32(0.0975781), np.float32(0.12887302), np.float32(0.13275224), np.float32(0.13747127), np.float32(0.15395567), np.float32(0.1692484), np.float32(0.18833031), np.float32(0.19655392), np.float32(0.20377737), np.float32(0.20887344), np.float32(0.1869409), np.float32(0.18189906), np.float32(0.18649007), np.float32(0.17381348), np.float32(0.15660746), np.float32(0.15173912), np.float32(0.15403003), np.float32(0.13859108), np.float32(0.13072602), np.float32(0.12959749), np.float32(0.116567895), np.float32(0.10645758), np.float32(0.083498046), np.float32(0.067982405), np.float32(0.058090556), np.float32(0.047882915), np.float32(0.04083774), np.float32(0.0398613), np.float32(0.037025128), np.float32(0.034417946), np.float32(0.030280275), np.float32(0.030269807), np.float32(0.029905071), np.float32(0.026239708), np.float32(0.023533186), np.float32(0.026062392), np.float32(0.02418623), np.float32(0.023033546), np.float32(0.022924218), np.float32(0.023278715), np.float32(0.023146413), np.float32(0.025503557), np.float32(0.028459063), np.float32(0.029480603), np.float32(0.03194716), np.float32(0.03402756), np.float32(0.038118146), np.float32(0.0408424), np.float32(0.044455856), np.float32(0.04210259), np.float32(0.038098842), np.float32(0.035833012), np.float32(0.032734685), np.float32(0.031053042), np.float32(0.030937351), np.float32(0.0311102), np.float32(0.032146405), np.float32(0.031939868), np.float32(0.03359303), np.float32(0.03607173), np.float32(0.040860757), np.float32(0.048814595), np.float32(0.05401471), np.float32(0.05694519), np.float32(0.058242813), np.float32(0.05984718), np.float32(0.058326665), np.float32(0.05678244), np.float32(0.056255), np.float32(0.05530558), np.float32(0.049134195), np.float32(0.050401423), np.float32(0.050561693), np.float32(0.048280675), np.float32(0.04640122), np.float32(0.044091936), np.float32(0.04389502), np.float32(0.044480603), np.float32(0.045147464), np.float32(0.050712768), np.float32(0.054282643), np.float32(0.054919332), np.float32(0.06408642), np.float32(0.06461883), np.float32(0.05804442), np.float32(0.063128695), np.float32(0.07053963), np.float32(0.06151559), np.float32(0.05490671), np.float32(0.0472663), np.float32(0.046477478), np.float32(0.037440784), np.float32(0.03222302), np.float32(0.03183922), np.float32(0.03359854), np.float32(0.03370503), np.float32(0.032443866), np.float32(0.034581967), np.float32(0.039230946), np.float32(0.03948677), np.float32(0.041112915), np.float32(0.043819137), np.float32(0.046636354), np.float32(0.043182515), np.float32(0.040036764), np.float32(0.043695096), np.float32(0.04328543), np.float32(0.046849728), np.float32(0.048916735), np.float32(0.053311694), np.float32(0.055033375), np.float32(0.057987634), np.float32(0.07088118), np.float32(0.07891689), np.float32(0.08673005), np.float32(0.104691796), np.float32(0.11116257), np.float32(0.11265034), np.float32(0.12184659), np.float32(0.13190162), np.float32(0.13566025), np.float32(0.13984151), np.float32(0.13168898), np.float32(0.12547524), np.float32(0.12540488), np.float32(0.12173), np.float32(0.1112999), np.float32(0.10971374), np.float32(0.09756082), np.float32(0.083832085), np.float32(0.07178479), np.float32(0.058553148), np.float32(0.047278047), np.float32(0.039048195), np.float32(0.028256802), np.float32(0.027209274), np.float32(0.02305579), np.float32(0.019840494), np.float32(0.020509379), np.float32(0.019754643), np.float32(0.019916316), np.float32(0.019903978), np.float32(0.018270662), np.float32(0.017350916), np.float32(0.020787556), np.float32(0.025259396), np.float32(0.034960065), np.float32(0.042012393), np.float32(0.045315288), np.float32(0.044864483), np.float32(0.04390387), np.float32(0.044862926), np.float32(0.04538984), np.float32(0.04881174), np.float32(0.054275155), np.float32(0.060501195), np.float32(0.06566311), np.float32(0.08009899), np.float32(0.08385728), np.float32(0.08167504), np.float32(0.08366929), np.float32(0.09377738), np.float32(0.080863334), np.float32(0.076913476), np.float32(0.090342045), np.float32(0.08072797), np.float32(0.07569891), np.float32(0.07272124), np.float32(0.07324874), np.float32(0.07093771), np.float32(0.06265427), np.float32(0.061838105), np.float32(0.070795015), np.float32(0.073504835), np.float32(0.08453098), np.float32(0.0883302), np.float32(0.09259745), np.float32(0.08665497), np.float32(0.089284025), np.float32(0.10134708), np.float32(0.09761074), np.float32(0.08969615), np.float32(0.09733814), np.float32(0.10033119), np.float32(0.083425), np.float32(0.077165835), np.float32(0.08590301), np.float32(0.08536824), np.float32(0.06995969), np.float32(0.067439854), np.float32(0.07198513), np.float32(0.07225935), np.float32(0.06402663), np.float32(0.053248983), np.float32(0.0547688), np.float32(0.048292354), np.float32(0.040129364), np.float32(0.041314226), np.float32(0.034422264), np.float32(0.029031215), np.float32(0.02598093), np.float32(0.024524234), np.float32(0.025004808), np.float32(0.027745903), np.float32(0.031359173), np.float32(0.037730716), np.float32(0.041206207), np.float32(0.046476465), np.float32(0.05424356), np.float32(0.06515007), np.float32(0.072966784), np.float32(0.08142222), np.float32(0.10966135), np.float32(0.11529708), np.float32(0.11482991), np.float32(0.12251245), np.float32(0.13070078), np.float32(0.14319092), np.float32(0.15172145), np.float32(0.17258456), np.float32(0.18823603), np.float32(0.20294225), np.float32(0.23292708), np.float32(0.26147565), np.float32(0.29730764), np.float32(0.28788227), np.float32(0.30883324), np.float32(0.36696428), np.float32(0.4088772), np.float32(0.39602906), np.float32(0.3852954), np.float32(0.3310438), np.float32(0.34705374), np.float32(0.29425895), np.float32(0.30795363), np.float32(0.27988213), np.float32(0.23867728), np.float32(0.26453534), np.float32(0.268987), np.float32(0.29193506), np.float32(0.2414625), np.float32(0.25459412), np.float32(0.28479555), np.float32(0.31604832), np.float32(0.33583915), np.float32(0.32996678), np.float32(0.3509417), np.float32(0.36800373), np.float32(0.40752417), np.float32(0.50596887), np.float32(0.56094474), np.float32(0.60748005), np.float32(0.689881), np.float32(0.75493217), np.float32(0.78039426), np.float32(0.8128472), np.float32(0.8535616), np.float32(0.854526), np.float32(0.8660714), np.float32(0.8743671), np.float32(0.8889115), np.float32(0.8953054), np.float32(0.9119674), np.float32(0.9271592), np.float32(0.93725115), np.float32(0.9406895), np.float32(0.95079494), np.float32(0.95699114), np.float32(0.9609004), np.float32(0.96419907), np.float32(0.9662869), np.float32(0.96871287), np.float32(0.9694951), np.float32(0.972628), np.float32(0.97493005), np.float32(0.9747677), np.float32(0.9778881), np.float32(0.97812784), np.float32(0.98023844), np.float32(0.9804104), np.float32(0.97899985), np.float32(0.97777724), np.float32(0.9762098), np.float32(0.97494406), np.float32(0.9716062), np.float32(0.9698354), np.float32(0.9687353), np.float32(0.9673391), np.float32(0.96793973), np.float32(0.9675097), np.float32(0.9690962)], 'MARKTVSRKRKAGEPKDQQQLGWCQAPYKRSRVSCSSRHAQQWWCNRQSVVCALRGREFRPQQQHELRLQRSLQGFAAGRLPAILKEREFSLGRLNKVFASQWLNHRQVVCGTKCNTLFVADVLTGQITRIPMLKDRECHGGGSTAVGAVVVGRHYYPTGGTRSRMDQQGCGIHAIELNPSRTLLATGGDNPNSLAIYQLPTLDPVCVGDDGHNDWIFSIAWISDNMAVSGSRDGSMGLWEVTDEVMSQAQRSQTEEAVPSYAHISHRALKDIPKECTNPYNCKVRALAFNNNHKELGAVSLDGYFHLWKAEHSLCKILSTKLPHCKENVCLAYGQEWSVYAVGSQAHVSFLDPRQPTHSIKSVNSRERGSGIRSVSFYEHIVTVGTGQGSLLFYDIRAQRFLENPLNPAGGCRKCPGDGILKLSTGKGWLNHDETWRSYFSDIHSFPNAVYTHCYDDSGTKLFVAGGPLCSGLHGNYAGLWS': [np.float32(0.97198546), np.float32(0.9725743), np.float32(0.9730175), np.float32(0.973196), np.float32(0.9696529), np.float32(0.9669206), np.float32(0.9677288), np.float32(0.9665259), np.float32(0.9663822), np.float32(0.9630872), np.float32(0.9572716), np.float32(0.96189165), np.float32(0.95656747), np.float32(0.9559896), np.float32(0.9428861), np.float32(0.9391993), np.float32(0.92900544), np.float32(0.92707), np.float32(0.9277648), np.float32(0.92508787), np.float32(0.9242958), np.float32(0.9179744), np.float32(0.9085739), np.float32(0.89279544), np.float32(0.88341284), np.float32(0.87177014), np.float32(0.86764944), np.float32(0.85902524), np.float32(0.8349143), np.float32(0.8001849), np.float32(0.7321043), np.float32(0.66232705), np.float32(0.62015694), np.float32(0.61822104), np.float32(0.6067287), np.float32(0.58248454), np.float32(0.57761055), np.float32(0.5843006), np.float32(0.57312566), np.float32(0.5635926), np.float32(0.51916605), np.float32(0.51104975), np.float32(0.49139223), np.float32(0.46487263), np.float32(0.4909373), np.float32(0.48421597), np.float32(0.45586753), np.float32(0.46359864), np.float32(0.45652795), np.float32(0.4969153), np.float32(0.5245626), np.float32(0.53336495), np.float32(0.59881884), np.float32(0.5987444), np.float32(0.5912081), np.float32(0.5981836), np.float32(0.62212586), np.float32(0.63393545), np.float32(0.6126391), np.float32(0.61774683), np.float32(0.58519274), np.float32(0.5917665), np.float32(0.5845043), np.float32(0.5881927), np.float32(0.62254035), np.float32(0.5929207), np.float32(0.6162356), np.float32(0.57000214), np.float32(0.5624124), np.float32(0.54158515), np.float32(0.52181137), np.float32(0.49296784), np.float32(0.40892687), np.float32(0.31609768), np.float32(0.34033465), np.float32(0.32494554), np.float32(0.28623196), np.float32(0.30211323), np.float32(0.27725258), np.float32(0.2809487), np.float32(0.2531971), np.float32(0.25906596), np.float32(0.29298806), np.float32(0.25224128), np.float32(0.25534394), np.float32(0.24721132), np.float32(0.23354304), np.float32(0.21363941), np.float32(0.21237357), np.float32(0.20313631), np.float32(0.20115362), np.float32(0.18674284), np.float32(0.17972942), np.float32(0.17900445), np.float32(0.15116242), np.float32(0.14066182), np.float32(0.13959397), np.float32(0.14353086), np.float32(0.1191379), np.float32(0.1089409), np.float32(0.10625525), np.float32(0.09968953), np.float32(0.115977086), np.float32(0.10927151), np.float32(0.11138888), np.float32(0.08884908), np.float32(0.072745234), np.float32(0.06758484), np.float32(0.06883068), np.float32(0.041905936), np.float32(0.04091045), np.float32(0.039139878), np.float32(0.036704585), np.float32(0.036053486), np.float32(0.035385925), np.float32(0.038256083), np.float32(0.036403183), np.float32(0.032155562), np.float32(0.03410503), np.float32(0.026604831), np.float32(0.025979163), np.float32(0.0322451), np.float32(0.027955178), np.float32(0.03226908), np.float32(0.035771064), np.float32(0.040708072), np.float32(0.041844863), np.float32(0.044761356), np.float32(0.048584018), np.float32(0.055580366), np.float32(0.07035857), np.float32(0.092818566), np.float32(0.11296292), np.float32(0.12329309), np.float32(0.1201282), np.float32(0.13659006), np.float32(0.122700654), np.float32(0.100481115), np.float32(0.09105394), np.float32(0.080767445), np.float32(0.086404294), np.float32(0.079282135), np.float32(0.06772535), np.float32(0.075654924), np.float32(0.07807611), np.float32(0.076783106), np.float32(0.07209825), np.float32(0.07197274), np.float32(0.068309166), np.float32(0.06979564), np.float32(0.07595071), np.float32(0.08282391), np.float32(0.0680421), np.float32(0.051712207), np.float32(0.038472112), np.float32(0.03829708), np.float32(0.041109804), np.float32(0.043898564), np.float32(0.04828777), np.float32(0.044606406), np.float32(0.049587056), np.float32(0.049003445), np.float32(0.053325247), np.float32(0.052666895), np.float32(0.04853319), np.float32(0.0500012), np.float32(0.044180736), np.float32(0.05058398), np.float32(0.05033462), np.float32(0.06335626), np.float32(0.06772637), np.float32(0.05955792), np.float32(0.05219393), np.float32(0.04764414), np.float32(0.03880196), np.float32(0.0315596), np.float32(0.03793254), np.float32(0.03500608), np.float32(0.036424927), np.float32(0.03543861), np.float32(0.03612635), np.float32(0.03597044), np.float32(0.034445103), np.float32(0.03689601), np.float32(0.035343356), np.float32(0.036028963), np.float32(0.035699565), np.float32(0.03872137), np.float32(0.040538613), np.float32(0.044572867), np.float32(0.04935638), np.float32(0.048794568), np.float32(0.04940705), np.float32(0.048039682), np.float32(0.045003477), np.float32(0.04242586), np.float32(0.04510763), np.float32(0.04818591), np.float32(0.05225818), np.float32(0.05804997), np.float32(0.056584552), np.float32(0.05741321), np.float32(0.055654377), np.float32(0.050669573), np.float32(0.04367391), np.float32(0.038434785), np.float32(0.03728097), np.float32(0.038051784), np.float32(0.03550316), np.float32(0.03499561), np.float32(0.03430049), np.float32(0.031831685), np.float32(0.033491485), np.float32(0.036480464), np.float32(0.034615383), np.float32(0.035394464), np.float32(0.03409811), np.float32(0.031468228), np.float32(0.032146785), np.float32(0.034691527), np.float32(0.03644159), np.float32(0.036333006), np.float32(0.037540488), np.float32(0.034897085), np.float32(0.034020524), np.float32(0.029521888), np.float32(0.025204744), np.float32(0.024671433), np.float32(0.025413757), np.float32(0.027798252), np.float32(0.02581227), np.float32(0.028366813), np.float32(0.034660935), np.float32(0.045537267), np.float32(0.0512662), np.float32(0.056287277), np.float32(0.07070026), np.float32(0.06779912), np.float32(0.068755314), np.float32(0.07891952), np.float32(0.09292925), np.float32(0.10393011), np.float32(0.11511956), np.float32(0.11237805), np.float32(0.12587166), np.float32(0.13331172), np.float32(0.121755905), np.float32(0.12824367), np.float32(0.12782408), np.float32(0.12339426), np.float32(0.1379773), np.float32(0.1575197), np.float32(0.18589084), np.float32(0.1548787), np.float32(0.16045511), np.float32(0.19374584), np.float32(0.1949309), np.float32(0.18684083), np.float32(0.19090426), np.float32(0.19617264), np.float32(0.20161097), np.float32(0.18518777), np.float32(0.15642886), np.float32(0.16337557), np.float32(0.14978607), np.float32(0.1381192), np.float32(0.13630666), np.float32(0.1305707), np.float32(0.1214301), np.float32(0.10655342), np.float32(0.10556671), np.float32(0.105939366), np.float32(0.10491082), np.float32(0.09948875), np.float32(0.10954266), np.float32(0.106129885), np.float32(0.09143038), np.float32(0.09232133), np.float32(0.09371718), np.float32(0.10718121), np.float32(0.10828735), np.float32(0.11625894), np.float32(0.12211567), np.float32(0.1220888), np.float32(0.11940698), np.float32(0.122069016), np.float32(0.1076896), np.float32(0.08614386), np.float32(0.07171568), np.float32(0.055249117), np.float32(0.04821636), np.float32(0.047537435), np.float32(0.04411151), np.float32(0.03907386), np.float32(0.036038898), np.float32(0.0367367), np.float32(0.03077779), np.float32(0.033034578), np.float32(0.032676872), np.float32(0.036848426), np.float32(0.04310537), np.float32(0.046098463), np.float32(0.049315948), np.float32(0.04328652), np.float32(0.038159832), np.float32(0.039357264), np.float32(0.036362488), np.float32(0.031188471), np.float32(0.029831288), np.float32(0.036020186), np.float32(0.037750214), np.float32(0.03464571), np.float32(0.041852802), np.float32(0.050638042), np.float32(0.05199582), np.float32(0.05710197), np.float32(0.06206428), np.float32(0.068148404), np.float32(0.066286184), np.float32(0.061684847), np.float32(0.0683175), np.float32(0.070633404), np.float32(0.0658895), np.float32(0.066537), np.float32(0.062895246), np.float32(0.06274325), np.float32(0.059637155), np.float32(0.058307055), np.float32(0.051143907), np.float32(0.045312274), np.float32(0.043870732), np.float32(0.03980684), np.float32(0.037228275), np.float32(0.030083671), np.float32(0.028753923), np.float32(0.028781192), np.float32(0.02735528), np.float32(0.021973629), np.float32(0.023110209), np.float32(0.020764379), np.float32(0.019615658), np.float32(0.020032996), np.float32(0.02288116), np.float32(0.029293628), np.float32(0.033898048), np.float32(0.041347317), np.float32(0.05076835), np.float32(0.06180837), np.float32(0.0630671), np.float32(0.06487171), np.float32(0.07920613), np.float32(0.09542406), np.float32(0.10765411), np.float32(0.12930633), np.float32(0.13394248), np.float32(0.16905816), np.float32(0.17808926), np.float32(0.20404087), np.float32(0.23357409), np.float32(0.28793204), np.float32(0.34600472), np.float32(0.33317474), np.float32(0.33381373), np.float32(0.38869157), np.float32(0.42019424), np.float32(0.33606702), np.float32(0.26588792), np.float32(0.22369488), np.float32(0.1532651), np.float32(0.113230616), np.float32(0.09788079), np.float32(0.076932155), np.float32(0.067840554), np.float32(0.05828764), np.float32(0.044828042), np.float32(0.040651817), np.float32(0.03937802), np.float32(0.03707051), np.float32(0.033144757), np.float32(0.027272113), np.float32(0.02378886), np.float32(0.019044831), np.float32(0.01644557), np.float32(0.014651995), np.float32(0.013633488), np.float32(0.0139333), np.float32(0.01412695), np.float32(0.014369296), np.float32(0.01563481), np.float32(0.01725597), np.float32(0.019218417), np.float32(0.020064315), np.float32(0.021480124), np.float32(0.029744105), np.float32(0.034689553), np.float32(0.042413384), np.float32(0.049981717), np.float32(0.057563834), np.float32(0.06702135), np.float32(0.07693667), np.float32(0.080527715), np.float32(0.07457267), np.float32(0.081311904), np.float32(0.09425716), np.float32(0.0975604), np.float32(0.1131486), np.float32(0.12525631), np.float32(0.14943354), np.float32(0.15836856), np.float32(0.15786697), np.float32(0.1492475), np.float32(0.15086652), np.float32(0.14973477), np.float32(0.15246096), np.float32(0.15056337), np.float32(0.15822877), np.float32(0.15942779), np.float32(0.15493295), np.float32(0.14745925), np.float32(0.13060486), np.float32(0.13544546), np.float32(0.1252172), np.float32(0.113331705), np.float32(0.11867984), np.float32(0.11245163), np.float32(0.11554854), np.float32(0.10356527), np.float32(0.091339864), np.float32(0.09233534), np.float32(0.080242544), np.float32(0.08310672), np.float32(0.085216954), np.float32(0.07633135), np.float32(0.08379123), np.float32(0.10115431), np.float32(0.094633184), np.float32(0.09989996), np.float32(0.10273091), np.float32(0.093555346), np.float32(0.08728559), np.float32(0.071972564), np.float32(0.0678898), np.float32(0.06702309), np.float32(0.06627373), np.float32(0.06685656), np.float32(0.06691154), np.float32(0.06693441), np.float32(0.067073606), np.float32(0.071133494), np.float32(0.07595441), np.float32(0.0780119), np.float32(0.06939162), np.float32(0.06830166), np.float32(0.06246085), np.float32(0.055984814), np.float32(0.058565244), np.float32(0.046735123), np.float32(0.041296806), np.float32(0.039873447), np.float32(0.036846768), np.float32(0.03720826), np.float32(0.037491437), np.float32(0.03943592), np.float32(0.04108862), np.float32(0.04392776), np.float32(0.047609378), np.float32(0.06276369), np.float32(0.06840051), np.float32(0.057458624), np.float32(0.049805235), np.float32(0.049774364), np.float32(0.04031618), np.float32(0.04207834), np.float32(0.04082954), np.float32(0.05624823), np.float32(0.061151456), np.float32(0.069805734), np.float32(0.06852571), np.float32(0.09896583), np.float32(0.0713372), np.float32(0.07981547), np.float32(0.09831078), np.float32(0.14115334)], 'MSAATDKARFFLEKSVPELKEFERKKIFSKEEITAIIKKRSDFEHKLNARGALPVDFVRYAQYEMNLDTLRRKRVKRLGIRSAGYTGQRRIFFILDRATRKFHGDVGLWVQYLEYAKQQKAYKKVSTILTDALRLHPANVDLWLYAAQYSVDEHADMTQSRGYMQRGLRFCKSSKKLWLHYAKLELIYIAKLVARQRILGLDKPIEAPKPAQEDDLDADMIAMPKITGEDINPGAGEDGGVDQVALDNLANTPALSGAIPLAIFDTAMKNFENDDRFGHEFYDMAVEFDDLPCLHKILGHVVDVMQQTKPNSPHTQICYIKFPTAGLRVTSPEFPRAFSASFARLKEYRNNPNVAKEIVSWLQPLEKTEGVDASLQKAISATIRNAERTVQEA': [np.float32(0.590096), np.float32(0.58335274), np.float32(0.6007082), np.float32(0.5791781), np.float32(0.5876165), np.float32(0.55969256), np.float32(0.5791219), np.float32(0.4955524), np.float32(0.53708196), np.float32(0.41747078), np.float32(0.38855073), np.float32(0.3903559), np.float32(0.3413938), np.float32(0.33489707), np.float32(0.32634965), np.float32(0.33140084), np.float32(0.31912905), np.float32(0.30939138), np.float32(0.30495912), np.float32(0.3204647), np.float32(0.31898525), np.float32(0.27808177), np.float32(0.24488437), np.float32(0.25604442), np.float32(0.23822388), np.float32(0.2101763), np.float32(0.20535317), np.float32(0.20939837), np.float32(0.21262906), np.float32(0.20778494), np.float32(0.20645083), np.float32(0.20944363), np.float32(0.2038379), np.float32(0.20633219), np.float32(0.21006963), np.float32(0.20402832), np.float32(0.20745625), np.float32(0.20823891), np.float32(0.21845397), np.float32(0.22831433), np.float32(0.23390187), np.float32(0.2120445), np.float32(0.20867188), np.float32(0.20303412), np.float32(0.20327087), np.float32(0.20347017), np.float32(0.20750432), np.float32(0.20543139), np.float32(0.2077405), np.float32(0.20577632), np.float32(0.20448118), np.float32(0.20123638), np.float32(0.19327568), np.float32(0.1778817), np.float32(0.17599595), np.float32(0.19514628), np.float32(0.19572203), np.float32(0.20087078), np.float32(0.20135951), np.float32(0.20223248), np.float32(0.20085847), np.float32(0.19725509), np.float32(0.16617914), np.float32(0.15336172), np.float32(0.16530204), np.float32(0.19321367), np.float32(0.19285439), np.float32(0.1928604), np.float32(0.19101232), np.float32(0.19263886), np.float32(0.194329), np.float32(0.19970316), np.float32(0.20728122), np.float32(0.21145578), np.float32(0.20450686), np.float32(0.20433323), np.float32(0.19610384), np.float32(0.1711596), np.float32(0.1584896), np.float32(0.14580712), np.float32(0.12368358), np.float32(0.10486409), np.float32(0.10428608), np.float32(0.097937375), np.float32(0.10019064), np.float32(0.09652114), np.float32(0.087372094), np.float32(0.08070768), np.float32(0.0796752), np.float32(0.08541892), np.float32(0.08270561), np.float32(0.08547523), np.float32(0.08332624), np.float32(0.07324188), np.float32(0.060742363), np.float32(0.054634437), np.float32(0.04690301), np.float32(0.03998646), np.float32(0.03722523), np.float32(0.034985136), np.float32(0.028473984), np.float32(0.024897704), np.float32(0.025727216), np.float32(0.029589834), np.float32(0.03301174), np.float32(0.039048634), np.float32(0.04671931), np.float32(0.056921735), np.float32(0.0722851), np.float32(0.07034087), np.float32(0.07535073), np.float32(0.0844063), np.float32(0.08412), np.float32(0.07593386), np.float32(0.07229219), np.float32(0.07307272), np.float32(0.066479854), np.float32(0.063132316), np.float32(0.06701905), np.float32(0.06692624), np.float32(0.06712872), np.float32(0.07205134), np.float32(0.07962404), np.float32(0.08173176), np.float32(0.08600788), np.float32(0.097893395), np.float32(0.103652835), np.float32(0.10990356), np.float32(0.10317761), np.float32(0.097350396), np.float32(0.081506565), np.float32(0.06877238), np.float32(0.053300854), np.float32(0.0504602), np.float32(0.045908716), np.float32(0.035008326), np.float32(0.029235467), np.float32(0.030414488), np.float32(0.030970562), np.float32(0.028359253), np.float32(0.03350721), np.float32(0.041639), np.float32(0.046356615), np.float32(0.048879962), np.float32(0.05426639), np.float32(0.057170667), np.float32(0.055814777), np.float32(0.061164383), np.float32(0.057735983), np.float32(0.061702676), np.float32(0.061759032), np.float32(0.05755712), np.float32(0.06119387), np.float32(0.06324962), np.float32(0.07354039), np.float32(0.07459435), np.float32(0.07147042), np.float32(0.07881612), np.float32(0.08401534), np.float32(0.08904469), np.float32(0.09424712), np.float32(0.106057845), np.float32(0.10918645), np.float32(0.121851385), np.float32(0.1268871), np.float32(0.11013159), np.float32(0.09612139), np.float32(0.088189244), np.float32(0.08315004), np.float32(0.0719672), np.float32(0.058164183), np.float32(0.054549262), np.float32(0.05060914), np.float32(0.043382093), np.float32(0.040700093), np.float32(0.042265855), np.float32(0.042217847), np.float32(0.03848168), np.float32(0.034794115), np.float32(0.036111154), np.float32(0.035104662), np.float32(0.026926443), np.float32(0.028629214), np.float32(0.03531388), np.float32(0.034026686), np.float32(0.037765633), np.float32(0.039613515), np.float32(0.036697596), np.float32(0.036093663), np.float32(0.036765985), np.float32(0.04605634), np.float32(0.056301497), np.float32(0.06384221), np.float32(0.08748786), np.float32(0.14938141), np.float32(0.17707063), np.float32(0.22257519), np.float32(0.2539163), np.float32(0.28239733), np.float32(0.32450396), np.float32(0.34061164), np.float32(0.45200145), np.float32(0.50861335), np.float32(0.5479707), np.float32(0.6075947), np.float32(0.66709536), np.float32(0.6984202), np.float32(0.78195465), np.float32(0.7666109), np.float32(0.7821766), np.float32(0.8025499), np.float32(0.80559325), np.float32(0.80277634), np.float32(0.8338727), np.float32(0.79296166), np.float32(0.8245668), np.float32(0.8397079), np.float32(0.82731587), np.float32(0.8241642), np.float32(0.855792), np.float32(0.856499), np.float32(0.88314134), np.float32(0.88139814), np.float32(0.89744216), np.float32(0.88220084), np.float32(0.84122777), np.float32(0.87676775), np.float32(0.8251841), np.float32(0.83897036), np.float32(0.8983815), np.float32(0.8863414), np.float32(0.85203356), np.float32(0.83749235), np.float32(0.8811274), np.float32(0.8858177), np.float32(0.88550746), np.float32(0.88437), np.float32(0.8878116), np.float32(0.8956481), np.float32(0.8642953), np.float32(0.886723), np.float32(0.8773479), np.float32(0.8976631), np.float32(0.85844475), np.float32(0.8706261), np.float32(0.86841327), np.float32(0.7941014), np.float32(0.6915837), np.float32(0.68005013), np.float32(0.48596776), np.float32(0.09395206), np.float32(0.074313365), np.float32(0.063754246), np.float32(0.055870824), np.float32(0.058298048), np.float32(0.053016596), np.float32(0.045772146), np.float32(0.054343946), np.float32(0.059071284), np.float32(0.048605114), np.float32(0.059029475), np.float32(0.07353135), np.float32(0.07514256), np.float32(0.06893683), np.float32(0.083322056), np.float32(0.07825818), np.float32(0.06750425), np.float32(0.07563015), np.float32(0.077512406), np.float32(0.066155165), np.float32(0.062282857), np.float32(0.07004764), np.float32(0.06929021), np.float32(0.06458014), np.float32(0.06285787), np.float32(0.07240378), np.float32(0.07789939), np.float32(0.087076426), np.float32(0.09545116), np.float32(0.09830228), np.float32(0.10451271), np.float32(0.093142875), np.float32(0.08178308), np.float32(0.08545357), np.float32(0.0809421), np.float32(0.064064145), np.float32(0.052607298), np.float32(0.04884874), np.float32(0.041655328), np.float32(0.03685253), np.float32(0.033219587), np.float32(0.0330362), np.float32(0.028325168), np.float32(0.028169008), np.float32(0.033404455), np.float32(0.036777116), np.float32(0.04016515), np.float32(0.048951607), np.float32(0.061944723), np.float32(0.06757469), np.float32(0.07226795), np.float32(0.07571031), np.float32(0.08182502), np.float32(0.08551899), np.float32(0.07777567), np.float32(0.07567063), np.float32(0.07608507), np.float32(0.07633441), np.float32(0.067176186), np.float32(0.07829744), np.float32(0.07682466), np.float32(0.08283057), np.float32(0.08870624), np.float32(0.094158255), np.float32(0.10285552), np.float32(0.097825795), np.float32(0.1155099), np.float32(0.116372004), np.float32(0.11517), np.float32(0.10599105), np.float32(0.108775884), np.float32(0.110078834), np.float32(0.087282136), np.float32(0.07913037), np.float32(0.08663367), np.float32(0.07726786), np.float32(0.065451905), np.float32(0.065210864), np.float32(0.06487617), np.float32(0.0649945), np.float32(0.06546485), np.float32(0.07062058), np.float32(0.08062001), np.float32(0.073355496), np.float32(0.08888727), np.float32(0.09903854), np.float32(0.096797325), np.float32(0.095655695), np.float32(0.107846566), np.float32(0.10905029), np.float32(0.10812705), np.float32(0.115430035), np.float32(0.11031889), np.float32(0.10541143), np.float32(0.10444829), np.float32(0.09417349), np.float32(0.09004614), np.float32(0.08730771), np.float32(0.08131073), np.float32(0.07758074), np.float32(0.07670469), np.float32(0.07816436), np.float32(0.08716455), np.float32(0.09109594), np.float32(0.10669757), np.float32(0.12113215), np.float32(0.12739892), np.float32(0.14496712), np.float32(0.14759748), np.float32(0.13834006), np.float32(0.1376407), np.float32(0.13383985), np.float32(0.12185195), np.float32(0.11715257), np.float32(0.11312996), np.float32(0.1174537), np.float32(0.118555665), np.float32(0.11599831), np.float32(0.11208282), np.float32(0.112426355), np.float32(0.12596314), np.float32(0.12810753), np.float32(0.14235842), np.float32(0.15308271), np.float32(0.17314945), np.float32(0.17112489), np.float32(0.17033872), np.float32(0.17704028), np.float32(0.16476345), np.float32(0.16147932), np.float32(0.16275051), np.float32(0.16389333), np.float32(0.16249421), np.float32(0.18413736), np.float32(0.19423874), np.float32(0.1765757), np.float32(0.186361), np.float32(0.20531292), np.float32(0.24373795), np.float32(0.23828316), np.float32(0.27085873), np.float32(0.3089663), np.float32(0.00528668)], 'MALVRDAEPASGPSRWLPTHVQVTVLRARGLRGKSSGVGSTSDAYTVIQVGREKYSTSVVEKTQGCPEWREECSFELPPGALDGLLRAQEADAGPAPWAAGSAAACQLVLTTMHRSLIGIDKFLGQATVALDEVFSAGRAQHTQWYKLHSRAGKREKERGEIQVTIQFTRNNLSASMFDLSIKDKPRSPFSKLKDKMKGKKKFDLESASAILPSSALDDPELGSLGKMGKAKGFFLRNKLRKSSLTQSNTSLGSDSTLSSASGTLAYQGPGAELLTRSPSRSSWLSSEGGRESTQSPKLLTHKRTYSDEASQLRAAPPRALLDHLDAAPRSSLCVNGSHIYNEEPQPPVRHRSSISGPFPASSSLHSVSSRPSEEGSRSSDDSWARGSRDAGSSSEVVPTQEELSTEAKALSGEERAHPPEGKPVQVAMPILASSEAEERKPRMGLFHHHHHQGLNRSELGRRGSVGEKGGLPLGASPQHLSSGEEKPKSSWFGLRESKESTQKPSPHPVKPLSATPVEGSPDRKQPRSSLSTALCSGLEKLRTVTSGSSQLVAPAPQLGQTVDTKRLKDSAVPDQSAKYYHLTHDELIGLLLQRERELSQRDEHVQELESYIDRLLVRIMETSPTLLQIPPGPPK': [np.float32(0.9384992), np.float32(0.9260963), np.float32(0.9571862), np.float32(0.9627934), np.float32(0.9666358), np.float32(0.97046477), np.float32(0.97124535), np.float32(0.96676975), np.float32(0.96313196), np.float32(0.94635737), np.float32(0.94258684), np.float32(0.9249634), np.float32(0.91817385), np.float32(0.8558142), np.float32(0.7714552), np.float32(0.7336165), np.float32(0.65337926), np.float32(0.70698607), np.float32(0.49696627), np.float32(0.44699654), np.float32(0.4705426), np.float32(0.47646606), np.float32(0.45555148), np.float32(0.43871847), np.float32(0.3714643), np.float32(0.38225698), np.float32(0.42160043), np.float32(0.372945), np.float32(0.41202596), np.float32(0.38519058), np.float32(0.3510161), np.float32(0.34124658), np.float32(0.3086282), np.float32(0.36464795), np.float32(0.36426935), np.float32(0.3647515), np.float32(0.38866514), np.float32(0.46000293), np.float32(0.4947943), np.float32(0.4521094), np.float32(0.43619993), np.float32(0.44537878), np.float32(0.44914627), np.float32(0.4087697), np.float32(0.38753673), np.float32(0.39047846), np.float32(0.30282086), np.float32(0.27834576), np.float32(0.2505644), np.float32(0.26999453), np.float32(0.28331828), np.float32(0.25823072), np.float32(0.2637479), np.float32(0.26790252), np.float32(0.28105485), np.float32(0.31633008), np.float32(0.31903642), np.float32(0.35225356), np.float32(0.36123413), np.float32(0.3807361), np.float32(0.40675747), np.float32(0.3817815), np.float32(0.3727897), np.float32(0.33613226), np.float32(0.36019725), np.float32(0.3085485), np.float32(0.19958377), np.float32(0.19908491), np.float32(0.19827731), np.float32(0.18806186), np.float32(0.19141299), np.float32(0.19738078), np.float32(0.21489102), np.float32(0.197119), np.float32(0.19954874), np.float32(0.2071621), np.float32(0.18161874), np.float32(0.18004908), np.float32(0.20568427), np.float32(0.21678607), np.float32(0.22299828), np.float32(0.2653133), np.float32(0.28542495), np.float32(0.28760102), np.float32(0.27722192), np.float32(0.3263729), np.float32(0.2884624), np.float32(0.29510713), np.float32(0.264978), np.float32(0.2733291), np.float32(0.24413206), np.float32(0.21902494), np.float32(0.20446116), np.float32(0.19516934), np.float32(0.16103767), np.float32(0.1682738), np.float32(0.17429379), np.float32(0.17433242), np.float32(0.15956663), np.float32(0.14056207), np.float32(0.15837726), np.float32(0.16695157), np.float32(0.14363271), np.float32(0.15255877), np.float32(0.13740045), np.float32(0.08059365), np.float32(0.07069197), np.float32(0.056080025), np.float32(0.04686787), np.float32(0.039853908), np.float32(0.03979876), np.float32(0.039037485), np.float32(0.034937106), np.float32(0.037813313), np.float32(0.04222104), np.float32(0.041725464), np.float32(0.041747645), np.float32(0.043319836), np.float32(0.047487132), np.float32(0.043936606), np.float32(0.045825467), np.float32(0.05419179), np.float32(0.05268071), np.float32(0.050299864), np.float32(0.057478644), np.float32(0.06377298), np.float32(0.060434148), np.float32(0.06278598), np.float32(0.06977352), np.float32(0.07954423), np.float32(0.08197909), np.float32(0.084895596), np.float32(0.088117175), np.float32(0.081342205), np.float32(0.07052585), np.float32(0.07893367), np.float32(0.083290175), np.float32(0.07513792), np.float32(0.07194408), np.float32(0.085077204), np.float32(0.08195731), np.float32(0.08574284), np.float32(0.10176371), np.float32(0.12445436), np.float32(0.13534594), np.float32(0.1422202), np.float32(0.15722674), np.float32(0.17483824), np.float32(0.17054638), np.float32(0.18865316), np.float32(0.18308765), np.float32(0.17016567), np.float32(0.16587919), np.float32(0.14895979), np.float32(0.1378468), np.float32(0.1425858), np.float32(0.13669193), np.float32(0.138854), np.float32(0.15498427), np.float32(0.16677544), np.float32(0.17978263), np.float32(0.1835066), np.float32(0.1757008), np.float32(0.1571666), np.float32(0.15158734), np.float32(0.1465866), np.float32(0.12837492), np.float32(0.11966625), np.float32(0.10264807), np.float32(0.08398533), np.float32(0.07061418), np.float32(0.07455843), np.float32(0.07966107), np.float32(0.08901309), np.float32(0.122060984), np.float32(0.14953047), np.float32(0.16829002), np.float32(0.18525513), np.float32(0.22106163), np.float32(0.23676354), np.float32(0.2932752), np.float32(0.40895313), np.float32(0.4923227), np.float32(0.48554358), np.float32(0.5758681), np.float32(0.7147557), np.float32(0.71685886), np.float32(0.750125), np.float32(0.81854755), np.float32(0.8404242), np.float32(0.85503036), np.float32(0.8767291), np.float32(0.8808676), np.float32(0.88840324), np.float32(0.89390326), np.float32(0.88461494), np.float32(0.88056415), np.float32(0.8694368), np.float32(0.8704794), np.float32(0.8629445), np.float32(0.87341803), np.float32(0.8695114), np.float32(0.86617905), np.float32(0.8705078), np.float32(0.8712193), np.float32(0.8862348), np.float32(0.89707315), np.float32(0.9115173), np.float32(0.9160251), np.float32(0.91175896), np.float32(0.91117126), np.float32(0.9127646), np.float32(0.91318226), np.float32(0.915582), np.float32(0.91640145), np.float32(0.9139526), np.float32(0.94513065), np.float32(0.9463034), np.float32(0.95472944), np.float32(0.9628981), np.float32(0.96383613), np.float32(0.9695276), np.float32(0.97190386), np.float32(0.9732727), np.float32(0.9736091), np.float32(0.9743876), np.float32(0.9758109), np.float32(0.9756737), np.float32(0.9738294), np.float32(0.9721271), np.float32(0.97173375), np.float32(0.968889), np.float32(0.96573246), np.float32(0.96631926), np.float32(0.96469384), np.float32(0.96366614), np.float32(0.9606195), np.float32(0.9611151), np.float32(0.96767825), np.float32(0.9664924), np.float32(0.96912205), np.float32(0.97018087), np.float32(0.9681667), np.float32(0.9686837), np.float32(0.96886057), np.float32(0.9699458), np.float32(0.97169805), np.float32(0.97238004), np.float32(0.97409046), np.float32(0.9762123), np.float32(0.97761416), np.float32(0.97843355), np.float32(0.97905946), np.float32(0.9799849), np.float32(0.9799811), np.float32(0.9815865), np.float32(0.98227996), np.float32(0.98202515), np.float32(0.9829828), np.float32(0.98324156), np.float32(0.98392975), np.float32(0.98333216), np.float32(0.9832428), np.float32(0.9833946), np.float32(0.9830752), np.float32(0.9833363), np.float32(0.9831934), np.float32(0.9829784), np.float32(0.9834379), np.float32(0.98367405), np.float32(0.9829159), np.float32(0.9830877), np.float32(0.9831291), np.float32(0.9827681), np.float32(0.98268825), np.float32(0.98246723), np.float32(0.98289454), np.float32(0.9827533), np.float32(0.98292476), np.float32(0.9831678), np.float32(0.98314375), np.float32(0.98277575), np.float32(0.98264474), np.float32(0.9822826), np.float32(0.98194695), np.float32(0.98142976), np.float32(0.98140967), np.float32(0.9812413), np.float32(0.9810589), np.float32(0.97978485), np.float32(0.97974694), np.float32(0.98006964), np.float32(0.97998464), np.float32(0.9788927), np.float32(0.97946703), np.float32(0.9793505), np.float32(0.97804636), np.float32(0.97843313), np.float32(0.9775497), np.float32(0.97688895), np.float32(0.97623265), np.float32(0.97613084), np.float32(0.9764515), np.float32(0.97611725), np.float32(0.9755849), np.float32(0.9745341), np.float32(0.97505796), np.float32(0.9752949), np.float32(0.97541475), np.float32(0.97591734), np.float32(0.9730323), np.float32(0.96992594), np.float32(0.9692396), np.float32(0.96881324), np.float32(0.96920353), np.float32(0.9667035), np.float32(0.9666519), np.float32(0.9692377), np.float32(0.96784323), np.float32(0.96993935), np.float32(0.9698379), np.float32(0.97111094), np.float32(0.97234565), np.float32(0.9725892), np.float32(0.9728196), np.float32(0.9713264), np.float32(0.9709475), np.float32(0.97222286), np.float32(0.97344977), np.float32(0.97503835), np.float32(0.9761662), np.float32(0.97620934), np.float32(0.9762309), np.float32(0.9750211), np.float32(0.9755097), np.float32(0.97545266), np.float32(0.9756354), np.float32(0.9765811), np.float32(0.9769563), np.float32(0.9773136), np.float32(0.97781014), np.float32(0.9783587), np.float32(0.9778812), np.float32(0.9787443), np.float32(0.97955745), np.float32(0.9789059), np.float32(0.97939336), np.float32(0.9794555), np.float32(0.9794627), np.float32(0.97954273), np.float32(0.97999704), np.float32(0.97965014), np.float32(0.97925997), np.float32(0.9793072), np.float32(0.97999704), np.float32(0.9796783), np.float32(0.9795985), np.float32(0.9797472), np.float32(0.9797855), np.float32(0.979614), np.float32(0.979705), np.float32(0.9793363), np.float32(0.979266), np.float32(0.9796932), np.float32(0.97937757), np.float32(0.97921306), np.float32(0.979591), np.float32(0.9791768), np.float32(0.9789788), np.float32(0.9787692), np.float32(0.9790916), np.float32(0.9779729), np.float32(0.9789938), np.float32(0.97843313), np.float32(0.9795742), np.float32(0.97950566), np.float32(0.97931117), np.float32(0.97865146), np.float32(0.97881544), np.float32(0.97917527), np.float32(0.9792503), np.float32(0.97886205), np.float32(0.97875917), np.float32(0.97782737), np.float32(0.97950923), np.float32(0.98032916), np.float32(0.97965086), np.float32(0.9795544), np.float32(0.98011625), np.float32(0.9801405), np.float32(0.9799155), np.float32(0.9801563), np.float32(0.98072904), np.float32(0.98017967), np.float32(0.980438), np.float32(0.9805809), np.float32(0.97899425), np.float32(0.97970027), np.float32(0.97884935), np.float32(0.9800561), np.float32(0.97990936), np.float32(0.97862816), np.float32(0.97923905), np.float32(0.9785009), np.float32(0.97860783), np.float32(0.97855127), np.float32(0.9786864), np.float32(0.9789475), np.float32(0.9780611), np.float32(0.9790661), np.float32(0.98001903), np.float32(0.9807546), np.float32(0.9808307), np.float32(0.98065543), np.float32(0.9810034), np.float32(0.98056066), np.float32(0.97967005), np.float32(0.9799501), np.float32(0.9792225), np.float32(0.97918075), np.float32(0.97938156), np.float32(0.9799295), np.float32(0.9794942), np.float32(0.9782947), np.float32(0.97879136), np.float32(0.97813296), np.float32(0.9777564), np.float32(0.9779252), np.float32(0.9776587), np.float32(0.9777519), np.float32(0.97796327), np.float32(0.97898805), np.float32(0.9797363), np.float32(0.9768916), np.float32(0.9766359), np.float32(0.97595674), np.float32(0.97353), np.float32(0.97321326), np.float32(0.97212875), np.float32(0.9731067), np.float32(0.97379977), np.float32(0.9759922), np.float32(0.97691464), np.float32(0.97616893), np.float32(0.97516125), np.float32(0.9758497), np.float32(0.97595644), np.float32(0.97715545), np.float32(0.9766749), np.float32(0.9785518), np.float32(0.97912806), np.float32(0.9806831), np.float32(0.98065615), np.float32(0.9814305), np.float32(0.98192465), np.float32(0.98134047), np.float32(0.9819672), np.float32(0.98221487), np.float32(0.9818609), np.float32(0.9822267), np.float32(0.9842572), np.float32(0.98402274), np.float32(0.98496467), np.float32(0.98486614), np.float32(0.98521847), np.float32(0.9852396), np.float32(0.9855379), np.float32(0.98559695), np.float32(0.9861391), np.float32(0.98653907), np.float32(0.98667055), np.float32(0.98667866), np.float32(0.98628414), np.float32(0.9860276), np.float32(0.9861756), np.float32(0.9856485), np.float32(0.98577696), np.float32(0.98577034), np.float32(0.98517543), np.float32(0.9847925), np.float32(0.9846913), np.float32(0.9848053), np.float32(0.9844104), np.float32(0.9844898), np.float32(0.9844844), np.float32(0.9843052), np.float32(0.9838725), np.float32(0.98419094), np.float32(0.9848985), np.float32(0.9851666), np.float32(0.98528105), np.float32(0.9855678), np.float32(0.9850974), np.float32(0.98459715), np.float32(0.9847953), np.float32(0.9847949), np.float32(0.9853262), np.float32(0.9848471), np.float32(0.9848652), np.float32(0.98499286), np.float32(0.98526436), np.float32(0.9853049), np.float32(0.9855496), np.float32(0.9858106), np.float32(0.9853339), np.float32(0.98502004), np.float32(0.985474), np.float32(0.98561794), np.float32(0.985457), np.float32(0.9850867), np.float32(0.9851341), np.float32(0.9850285), np.float32(0.9844432), np.float32(0.9848679), np.float32(0.9848733), np.float32(0.98456025), np.float32(0.98455274), np.float32(0.98378927), np.float32(0.9830126), np.float32(0.98216724), np.float32(0.98228455), np.float32(0.9824614), np.float32(0.98099226), np.float32(0.9794501), np.float32(0.9771553), np.float32(0.9748454), np.float32(0.9729964), np.float32(0.9684503), np.float32(0.9644366), np.float32(0.9572721), np.float32(0.9448144), np.float32(0.9367759), np.float32(0.93647337), np.float32(0.93185157), np.float32(0.93000364), np.float32(0.9315647), np.float32(0.92917943), np.float32(0.92244726), np.float32(0.92828035), np.float32(0.93263376), np.float32(0.9346907), np.float32(0.94480354), np.float32(0.9516883), np.float32(0.9507818), np.float32(0.95962256), np.float32(0.95509416), np.float32(0.96111435), np.float32(0.9614683), np.float32(0.96580464), np.float32(0.9661728), np.float32(0.96915776), np.float32(0.9669069), np.float32(0.96452177), np.float32(0.96506786), np.float32(0.9654318), np.float32(0.96187633), np.float32(0.96388406), np.float32(0.966413), np.float32(0.9674608), np.float32(0.96208733), np.float32(0.96190643), np.float32(0.95861405), np.float32(0.95303845), np.float32(0.9500822), np.float32(0.94247615), np.float32(0.9244626), np.float32(0.9137488), np.float32(0.9021415), np.float32(0.8891999), np.float32(0.890626), np.float32(0.8892863), np.float32(0.86866206), np.float32(0.82681036), np.float32(0.7760296), np.float32(0.75565577), np.float32(0.76043427), np.float32(0.72509474), np.float32(0.704362), np.float32(0.682298), np.float32(0.65087605), np.float32(0.62212676), np.float32(0.56104994), np.float32(0.54287714), np.float32(0.5084023), np.float32(0.46767682), np.float32(0.4601515), np.float32(0.45079756), np.float32(0.4249084), np.float32(0.39130098), np.float32(0.38393205), np.float32(0.38070956), np.float32(0.38664177), np.float32(0.41168973), np.float32(0.39745572), np.float32(0.38231093), np.float32(0.3722248), np.float32(0.3698339), np.float32(0.34404418), np.float32(0.3347902), np.float32(0.346229), np.float32(0.36797008), np.float32(0.36612284), np.float32(0.3492963), np.float32(0.33813018), np.float32(0.32377943), np.float32(0.31376514), np.float32(0.30364174), np.float32(0.3153851), np.float32(0.31027728), np.float32(0.27815396), np.float32(0.3060217), np.float32(0.32144296), np.float32(0.3228184), np.float32(0.32398722), np.float32(0.3659207), np.float32(0.35897803), np.float32(0.34550983), np.float32(0.3768166), np.float32(0.39821824), np.float32(0.35451794), np.float32(0.41623306), np.float32(0.5346491), np.float32(0.5827449), np.float32(0.645431), np.float32(0.71313614), np.float32(0.7666381), np.float32(0.7893997), np.float32(0.82743514), np.float32(0.84308034), np.float32(0.8733909), np.float32(0.8836716), np.float32(0.9100958), np.float32(0.92779374), np.float32(0.9309685), np.float32(0.926864), np.float32(0.9278458)], 'MANLPQSLSVGVSSFRGRDGMSSSSSSAGAPVNKDRKMQSAEQLVLDLCNPNLRENALLELSKEIVSIYPVLSPPNLTLAQSNRVCNVLALLQVDNTEVISFLVSTEIVPRCLCTMEMGSELSKTVATFIVEKILLDDVGLNYICTTSDRFFELAQVLGNMVGALAEQPSSRLLKHIIRCYLRLSDEPRALFDLSVSVRLKATCMAYGRACQALKICLPDMLRDDTFSSCLREDPITRRWLQQLLLNVNGNRVALQAGGFDRMP': [np.float32(0.9539971), np.float32(0.96057916), np.float32(0.9667245), np.float32(0.97199756), np.float32(0.9740113), np.float32(0.9721577), np.float32(0.9697879), np.float32(0.9603393), np.float32(0.9482535), np.float32(0.9507416), np.float32(0.95433766), np.float32(0.95818186), np.float32(0.95491004), np.float32(0.95573616), np.float32(0.96219397), np.float32(0.9667371), np.float32(0.9711586), np.float32(0.9697845), np.float32(0.9702261), np.float32(0.971771), np.float32(0.97396415), np.float32(0.97224563), np.float32(0.97386205), np.float32(0.9746551), np.float32(0.97545856), np.float32(0.9757092), np.float32(0.97536623), np.float32(0.9749756), np.float32(0.9705546), np.float32(0.9634672), np.float32(0.9537634), np.float32(0.94204646), np.float32(0.9178109), np.float32(0.8924379), np.float32(0.8744686), np.float32(0.8503314), np.float32(0.8291497), np.float32(0.78615683), np.float32(0.75935346), np.float32(0.7277106), np.float32(0.6610152), np.float32(0.5535721), np.float32(0.467853), np.float32(0.41192892), np.float32(0.34975904), np.float32(0.288747), np.float32(0.18806253), np.float32(0.15081815), np.float32(0.16269879), np.float32(0.1386081), np.float32(0.13702253), np.float32(0.14003462), np.float32(0.14230445), np.float32(0.14093468), np.float32(0.12096373), np.float32(0.112063386), np.float32(0.10824501), np.float32(0.099616736), np.float32(0.09440664), np.float32(0.095488556), np.float32(0.10040557), np.float32(0.1059025), np.float32(0.10114735), np.float32(0.10123218), np.float32(0.096143514), np.float32(0.09951667), np.float32(0.09665357), np.float32(0.09019069), np.float32(0.086402565), np.float32(0.09391677), np.float32(0.10250753), np.float32(0.10561839), np.float32(0.10079541), np.float32(0.10532033), np.float32(0.09898873), np.float32(0.08289518), np.float32(0.075904176), np.float32(0.07497821), np.float32(0.07458852), np.float32(0.070568554), np.float32(0.067055866), np.float32(0.07290498), np.float32(0.06853182), np.float32(0.07057688), np.float32(0.0766325), np.float32(0.08037306), np.float32(0.07862492), np.float32(0.069661774), np.float32(0.060475193), np.float32(0.059062712), np.float32(0.051362246), np.float32(0.04282669), np.float32(0.04105928), np.float32(0.042335328), np.float32(0.04276596), np.float32(0.040864598), np.float32(0.036182173), np.float32(0.038159866), np.float32(0.038419325), np.float32(0.039075535), np.float32(0.038452175), np.float32(0.039852384), np.float32(0.040782135), np.float32(0.039741665), np.float32(0.043742012), np.float32(0.04790481), np.float32(0.047464017), np.float32(0.043450564), np.float32(0.04489189), np.float32(0.047996618), np.float32(0.045243535), np.float32(0.04726479), np.float32(0.053947575), np.float32(0.05489476), np.float32(0.055466864), np.float32(0.057594042), np.float32(0.061731532), np.float32(0.056124438), np.float32(0.050697174), np.float32(0.04511586), np.float32(0.049473964), np.float32(0.053189624), np.float32(0.04968676), np.float32(0.045697678), np.float32(0.048378773), np.float32(0.05317649), np.float32(0.054606218), np.float32(0.05444999), np.float32(0.05435326), np.float32(0.046555243), np.float32(0.0469843), np.float32(0.04749989), np.float32(0.04052047), np.float32(0.035826836), np.float32(0.037945542), np.float32(0.038594242), np.float32(0.03560019), np.float32(0.037134472), np.float32(0.040176645), np.float32(0.03940688), np.float32(0.039948385), np.float32(0.044574846), np.float32(0.043575473), np.float32(0.04351236), np.float32(0.04573894), np.float32(0.04379501), np.float32(0.042618793), np.float32(0.04377262), np.float32(0.048238732), np.float32(0.04233443), np.float32(0.036784906), np.float32(0.036638863), np.float32(0.03732897), np.float32(0.03881871), np.float32(0.037897095), np.float32(0.04586719), np.float32(0.054230332), np.float32(0.058188442), np.float32(0.05536112), np.float32(0.05825719), np.float32(0.06494676), np.float32(0.05662472), np.float32(0.049539205), np.float32(0.053428065), np.float32(0.050882954), np.float32(0.04198347), np.float32(0.042006694), np.float32(0.048235), np.float32(0.041135177), np.float32(0.038489524), np.float32(0.04040716), np.float32(0.046151172), np.float32(0.04071348), np.float32(0.04271863), np.float32(0.052640826), np.float32(0.057735935), np.float32(0.05957373), np.float32(0.06587244), np.float32(0.06381555), np.float32(0.056354407), np.float32(0.053185433), np.float32(0.05327068), np.float32(0.0511638), np.float32(0.04769212), np.float32(0.04177948), np.float32(0.046422757), np.float32(0.05056865), np.float32(0.050497066), np.float32(0.047812175), np.float32(0.055769052), np.float32(0.06311014), np.float32(0.057871167), np.float32(0.05876238), np.float32(0.06841362), np.float32(0.07665192), np.float32(0.07045235), np.float32(0.075278275), np.float32(0.08240352), np.float32(0.06863677), np.float32(0.059984785), np.float32(0.060928185), np.float32(0.054190762), np.float32(0.05115238), np.float32(0.05358569), np.float32(0.059811186), np.float32(0.055488322), np.float32(0.053753093), np.float32(0.057371993), np.float32(0.06461556), np.float32(0.06342863), np.float32(0.062121388), np.float32(0.0672934), np.float32(0.07822867), np.float32(0.082355745), np.float32(0.084281676), np.float32(0.0807751), np.float32(0.08855676), np.float32(0.08740216), np.float32(0.07659396), np.float32(0.07398482), np.float32(0.080938056), np.float32(0.0812563), np.float32(0.08426396), np.float32(0.093828335), np.float32(0.089127526), np.float32(0.087554395), np.float32(0.09060019), np.float32(0.096921876), np.float32(0.09848695), np.float32(0.09708392), np.float32(0.11178891), np.float32(0.1227275), np.float32(0.10424091), np.float32(0.09770895), np.float32(0.10409111), np.float32(0.09660134), np.float32(0.084312335), np.float32(0.08058064), np.float32(0.081403926), np.float32(0.09376522), np.float32(0.09724392), np.float32(0.10018989), np.float32(0.11078486), np.float32(0.10997567), np.float32(0.11044091), np.float32(0.108268894), np.float32(0.11976424), np.float32(0.11310982), np.float32(0.13123366), np.float32(0.16656913), np.float32(0.2197653), np.float32(0.21043043), np.float32(0.23709589), np.float32(0.24969044), np.float32(0.23151869), np.float32(0.22871925), np.float32(0.25585163), np.float32(0.30291328), np.float32(0.29881737), np.float32(0.27537438), np.float32(0.31750375), np.float32(0.3191644), np.float32(0.32421532), np.float32(0.34173736)], 'MKILQKKGYKVERPLNKGSYGTVVLAHRLFRTNRYKDNKYAIKCIKKPSPTFLDEVNILRELSRYRHRNIIHFVESFEDHVYYYVVLEYCAFGDLYECILNDDFPNAKNQPEMIKDIFLQVIDGVSHMHSLGIYHRDLKPENFLLSLSNDGNDLVVKISDFGLACRDEISHDFGTGSDRYMAPEQFEEVDDMGYSPRSADIWAIGICLLNLIFARNPFTYPNERDPIFADYVLDPMTLFDVFPTLSQDTYEVLRACLCITPEKRSLEKAREAVIAVNNWTTDGEELESLVNEDEEFCPSNFLFDENIVRCTQSDREPLRTPSLLTPAATTQRGLLPSKLQPLSDLDENASVVSSPQSPISLNAVNTSDRSYDSGLGESLNNMHISKPTAMPVNTKRSPYSCSAPAIVFPNSIKGNKDHLKFGRSWCDLDEEEEDNLSFDSHDDFGAPNELNARDLGLADDWNVLSQWNDNA': [np.float32(0.8474847), np.float32(0.87405896), np.float32(0.9093757), np.float32(0.9124501), np.float32(0.9154324), np.float32(0.91745514), np.float32(0.91462505), np.float32(0.90515566), np.float32(0.8956013), np.float32(0.8773301), np.float32(0.8344528), np.float32(0.76260287), np.float32(0.65743464), np.float32(0.553192), np.float32(0.5080613), np.float32(0.4461067), np.float32(0.40637854), np.float32(0.34460777), np.float32(0.28056884), np.float32(0.24059018), np.float32(0.21549113), np.float32(0.25733325), np.float32(0.29960266), np.float32(0.32420823), np.float32(0.31533754), np.float32(0.26396897), np.float32(0.22278698), np.float32(0.21408042), np.float32(0.18363808), np.float32(0.15690313), np.float32(0.15010242), np.float32(0.15645914), np.float32(0.14177868), np.float32(0.13288334), np.float32(0.17177084), np.float32(0.32130703), np.float32(0.26423773), np.float32(0.26421028), np.float32(0.32890475), np.float32(0.4278994), np.float32(0.31266525), np.float32(0.31948382), np.float32(0.33526444), np.float32(0.30651933), np.float32(0.2814109), np.float32(0.2606041), np.float32(0.2083457), np.float32(0.17391442), np.float32(0.1579071), np.float32(0.15015705), np.float32(0.15537728), np.float32(0.12834072), np.float32(0.15283343), np.float32(0.1546638), np.float32(0.15675224), np.float32(0.14030881), np.float32(0.15271598), np.float32(0.15635633), np.float32(0.12314678), np.float32(0.092540815), np.float32(0.084040426), np.float32(0.07096631), np.float32(0.062968105), np.float32(0.061243948), np.float32(0.062180404), np.float32(0.059387926), np.float32(0.060114484), np.float32(0.06455634), np.float32(0.064200245), np.float32(0.059151605), np.float32(0.055469263), np.float32(0.054734044), np.float32(0.045838267), np.float32(0.03630919), np.float32(0.03334693), np.float32(0.030597929), np.float32(0.02543434), np.float32(0.024936514), np.float32(0.020553552), np.float32(0.018836562), np.float32(0.017386016), np.float32(0.017155431), np.float32(0.018524215), np.float32(0.018478967), np.float32(0.017394368), np.float32(0.019047376), np.float32(0.02014147), np.float32(0.018165212), np.float32(0.016488802), np.float32(0.01908145), np.float32(0.01948068), np.float32(0.022240872), np.float32(0.02344487), np.float32(0.027463868), np.float32(0.034216564), np.float32(0.040992785), np.float32(0.057756197), np.float32(0.07781849), np.float32(0.09257702), np.float32(0.110647015), np.float32(0.12724306), np.float32(0.12841228), np.float32(0.122473806), np.float32(0.12553306), np.float32(0.12982248), np.float32(0.11372112), np.float32(0.10681074), np.float32(0.10842326), np.float32(0.113543816), np.float32(0.098363966), np.float32(0.095085174), np.float32(0.10765413), np.float32(0.10583317), np.float32(0.08848128), np.float32(0.07933024), np.float32(0.07524846), np.float32(0.07250575), np.float32(0.062028937), np.float32(0.05255338), np.float32(0.046982124), np.float32(0.03607354), np.float32(0.028808938), np.float32(0.025351522), np.float32(0.023594646), np.float32(0.021429526), np.float32(0.022072915), np.float32(0.024240205), np.float32(0.025765035), np.float32(0.024524622), np.float32(0.03094511), np.float32(0.032949235), np.float32(0.031344134), np.float32(0.02989277), np.float32(0.032143604), np.float32(0.035194173), np.float32(0.031150557), np.float32(0.030577026), np.float32(0.036993034), np.float32(0.041347016), np.float32(0.04239827), np.float32(0.04408476), np.float32(0.044413183), np.float32(0.04057072), np.float32(0.039083853), np.float32(0.035162434), np.float32(0.03618016), np.float32(0.032804504), np.float32(0.031765096), np.float32(0.02997316), np.float32(0.02710343), np.float32(0.027307663), np.float32(0.024874479), np.float32(0.025805857), np.float32(0.026933558), np.float32(0.027764391), np.float32(0.036785226), np.float32(0.051129274), np.float32(0.05245225), np.float32(0.056100626), np.float32(0.064862035), np.float32(0.0704405), np.float32(0.064505115), np.float32(0.06407631), np.float32(0.06644067), np.float32(0.066022106), np.float32(0.071018025), np.float32(0.08905981), np.float32(0.112379976), np.float32(0.14502962), np.float32(0.16995247), np.float32(0.20551045), np.float32(0.22876301), np.float32(0.24332449), np.float32(0.24870361), np.float32(0.24350882), np.float32(0.2630628), np.float32(0.29405183), np.float32(0.27697644), np.float32(0.27060613), np.float32(0.2875853), np.float32(0.2867603), np.float32(0.29469165), np.float32(0.2639872), np.float32(0.25023073), np.float32(0.24870361), np.float32(0.23037763), np.float32(0.1968529), np.float32(0.15480001), np.float32(0.1336057), np.float32(0.12000513), np.float32(0.09966488), np.float32(0.086620755), np.float32(0.07532519), np.float32(0.05904095), np.float32(0.05250885), np.float32(0.041431423), np.float32(0.03316961), np.float32(0.029054416), np.float32(0.02737054), np.float32(0.02319493), np.float32(0.019018957), np.float32(0.017567392), np.float32(0.016052011), np.float32(0.015391138), np.float32(0.0152934315), np.float32(0.01483153), np.float32(0.014829816), np.float32(0.014349171), np.float32(0.013947812), np.float32(0.013635302), np.float32(0.015521416), np.float32(0.018773101), np.float32(0.023153966), np.float32(0.02662525), np.float32(0.031801436), np.float32(0.03553357), np.float32(0.039620664), np.float32(0.046035096), np.float32(0.058896124), np.float32(0.069738075), np.float32(0.0823418), np.float32(0.093417846), np.float32(0.09582693), np.float32(0.1056404), np.float32(0.10930274), np.float32(0.121170536), np.float32(0.11067457), np.float32(0.10644763), np.float32(0.1102182), np.float32(0.10688963), np.float32(0.09855943), np.float32(0.09218983), np.float32(0.10673484), np.float32(0.09029658), np.float32(0.07247672), np.float32(0.07750825), np.float32(0.07417294), np.float32(0.06291124), np.float32(0.057164002), np.float32(0.05763789), np.float32(0.055795413), np.float32(0.053250458), np.float32(0.050088763), np.float32(0.049992677), np.float32(0.045359578), np.float32(0.0440183), np.float32(0.042116255), np.float32(0.039098296), np.float32(0.037195455), np.float32(0.038481), np.float32(0.04544638), np.float32(0.052037954), np.float32(0.06078557), np.float32(0.066557616), np.float32(0.07017821), np.float32(0.06996396), np.float32(0.07320631), np.float32(0.074058376), np.float32(0.07223383), np.float32(0.07496134), np.float32(0.06597676), np.float32(0.06759195), np.float32(0.069880575), np.float32(0.07536432), np.float32(0.08218732), np.float32(0.0976616), np.float32(0.107760385), np.float32(0.12026041), np.float32(0.15189828), np.float32(0.19941874), np.float32(0.2506284), np.float32(0.24827558), np.float32(0.3145697), np.float32(0.339809), np.float32(0.2750412), np.float32(0.28067413), np.float32(0.31196353), np.float32(0.28469017), np.float32(0.26078013), np.float32(0.30412996), np.float32(0.2931983), np.float32(0.31546602), np.float32(0.36708245), np.float32(0.4048677), np.float32(0.42049977), np.float32(0.40232444), np.float32(0.4213074), np.float32(0.4442329), np.float32(0.46033296), np.float32(0.50362235), np.float32(0.50062263), np.float32(0.5013417), np.float32(0.48193195), np.float32(0.48744968), np.float32(0.44263753), np.float32(0.3992082), np.float32(0.46520343), np.float32(0.50937897), np.float32(0.56288034), np.float32(0.59785634), np.float32(0.6040622), np.float32(0.54917955), np.float32(0.56615394), np.float32(0.57935995), np.float32(0.5599408), np.float32(0.60799783), np.float32(0.60707617), np.float32(0.62615746), np.float32(0.69970095), np.float32(0.77202016), np.float32(0.7911316), np.float32(0.817845), np.float32(0.8368683), np.float32(0.874523), np.float32(0.88501793), np.float32(0.86085963), np.float32(0.8848174), np.float32(0.9006262), np.float32(0.9146084), np.float32(0.94259), np.float32(0.9497816), np.float32(0.9496414), np.float32(0.9645484), np.float32(0.9705648), np.float32(0.9709681), np.float32(0.97101146), np.float32(0.9736372), np.float32(0.97494656), np.float32(0.97518104), np.float32(0.9760935), np.float32(0.9772972), np.float32(0.9766346), np.float32(0.9765787), np.float32(0.97577816), np.float32(0.97619325), np.float32(0.97664183), np.float32(0.97775), np.float32(0.9777205), np.float32(0.97795105), np.float32(0.97919685), np.float32(0.9796888), np.float32(0.9789683), np.float32(0.97894394), np.float32(0.9786105), np.float32(0.97812086), np.float32(0.9788157), np.float32(0.9781139), np.float32(0.97822326), np.float32(0.9784989), np.float32(0.97932416), np.float32(0.9796917), np.float32(0.9785799), np.float32(0.97863734), np.float32(0.97907764), np.float32(0.9784475), np.float32(0.9786509), np.float32(0.9786704), np.float32(0.97823685), np.float32(0.9781015), np.float32(0.9778421), np.float32(0.9776162), np.float32(0.9781948), np.float32(0.9784591), np.float32(0.9784132), np.float32(0.9782532), np.float32(0.978879), np.float32(0.97859997), np.float32(0.9791702), np.float32(0.9793153), np.float32(0.9799555), np.float32(0.9797361), np.float32(0.97857946), np.float32(0.97911537), np.float32(0.9780894), np.float32(0.97815734), np.float32(0.9782462), np.float32(0.9781342), np.float32(0.97928107), np.float32(0.9789588), np.float32(0.9788437), np.float32(0.97951525), np.float32(0.9793256), np.float32(0.9800755), np.float32(0.98006445), np.float32(0.9800597), np.float32(0.979627), np.float32(0.98017913), np.float32(0.97916406), np.float32(0.97848046), np.float32(0.9780513), np.float32(0.97857636), np.float32(0.97736824), np.float32(0.9771906), np.float32(0.97675985), np.float32(0.97674054), np.float32(0.975641), np.float32(0.9739247), np.float32(0.9718076), np.float32(0.97182965), np.float32(0.97254586), np.float32(0.9725979), np.float32(0.973768), np.float32(0.97266823), np.float32(0.97378755), np.float32(0.97333694), np.float32(0.9710489), np.float32(0.97146344), np.float32(0.9674754), np.float32(0.9674066), np.float32(0.9678985), np.float32(0.968627), np.float32(0.96728235), np.float32(0.9680246), np.float32(0.9690202), np.float32(0.9637427), np.float32(0.9643729), np.float32(0.9619232), np.float32(0.9613883), np.float32(0.96462303), np.float32(0.9656601), np.float32(0.96589833), np.float32(0.9668619), np.float32(0.9660542), np.float32(0.96526796), np.float32(0.9659831), np.float32(0.96278775), np.float32(0.9646461), np.float32(0.9620759), np.float32(0.96235526), np.float32(0.9614441), np.float32(0.9612245), np.float32(0.96251255), np.float32(0.9629163), np.float32(0.9598568), np.float32(0.96140546), np.float32(0.9612644), np.float32(0.9600312), np.float32(0.9583822), np.float32(0.9607869), np.float32(0.96196234), np.float32(0.9632836), np.float32(0.9646074), np.float32(0.9640343), np.float32(0.9636843), np.float32(0.964937), np.float32(0.96657294), np.float32(0.9677604), np.float32(0.96722823), np.float32(0.9674181), np.float32(0.96557236), np.float32(0.9605567), np.float32(0.9587285), np.float32(0.95971966), np.float32(0.95681995), np.float32(0.9519395), np.float32(0.95036453), np.float32(0.9381849), np.float32(0.93756807), np.float32(0.94022644), np.float32(0.9296757), np.float32(0.9115826), np.float32(0.9024312), np.float32(0.8900189), np.float32(0.88471514), np.float32(0.8873108), np.float32(0.89173263), np.float32(0.882457), np.float32(0.879124), np.float32(0.88252264), np.float32(0.86011326), np.float32(0.005373486)], 'MGQINSSFRPLDADGPSTFPFYFASAPLGVAVVRWSRLSASQARRKRLSGLRFIGLSCASCFLFYQGPANMGRVRTKTVKKAARVIIEKYYTRLGNDFHTNKRVCEEIAIIPSKKLRNKIAGYVTHLMKRIQRGPVRGISIKLQEEERERRDNYVPEVSALDQEIIEVDPDTKEMLKLLDFGSLSNLQVTQPTVGMNFKTPRGAV': [np.float32(0.9396276), np.float32(0.92677885), np.float32(0.94025254), np.float32(0.9401499), np.float32(0.94034976), np.float32(0.93758273), np.float32(0.9009872), np.float32(0.90873224), np.float32(0.9205797), np.float32(0.9126194), np.float32(0.91803116), np.float32(0.8894049), np.float32(0.89827293), np.float32(0.8473065), np.float32(0.9165161), np.float32(0.8938498), np.float32(0.9091161), np.float32(0.86261773), np.float32(0.832447), np.float32(0.86017466), np.float32(0.82149506), np.float32(0.7712734), np.float32(0.70316267), np.float32(0.61956674), np.float32(0.5544993), np.float32(0.67411774), np.float32(0.5055046), np.float32(0.6224271), np.float32(0.6325014), np.float32(0.63823414), np.float32(0.6074588), np.float32(0.65281117), np.float32(0.7668382), np.float32(0.7439549), np.float32(0.762206), np.float32(0.76115507), np.float32(0.67681766), np.float32(0.5996019), np.float32(0.50503427), np.float32(0.46671206), np.float32(0.54122794), np.float32(0.5228876), np.float32(0.5163636), np.float32(0.58691007), np.float32(0.6487512), np.float32(0.7060546), np.float32(0.73280495), np.float32(0.69963163), np.float32(0.6402759), np.float32(0.60585177), np.float32(0.6475546), np.float32(0.65101355), np.float32(0.7110955), np.float32(0.5918868), np.float32(0.48929462), np.float32(0.52188367), np.float32(0.46994466), np.float32(0.40493816), np.float32(0.36047575), np.float32(0.31407458), np.float32(0.31001192), np.float32(0.33141288), np.float32(0.30156446), np.float32(0.3611697), np.float32(0.38524216), np.float32(0.37574863), np.float32(0.3896629), np.float32(0.4477227), np.float32(0.39305758), np.float32(0.5270768), np.float32(0.46539804), np.float32(0.5350462), np.float32(0.5980103), np.float32(0.66622263), np.float32(0.5471063), np.float32(0.2932639), np.float32(0.21539748), np.float32(0.27179337), np.float32(0.2186008), np.float32(0.21051744), np.float32(0.20869124), np.float32(0.2006958), np.float32(0.17278424), np.float32(0.15238537), np.float32(0.15728684), np.float32(0.13887647), np.float32(0.13172007), np.float32(0.12925594), np.float32(0.10166247), np.float32(0.092076), np.float32(0.09351508), np.float32(0.09495216), np.float32(0.086709015), np.float32(0.07765523), np.float32(0.08406504), np.float32(0.09775347), np.float32(0.08946495), np.float32(0.08945557), np.float32(0.09430313), np.float32(0.093841165), np.float32(0.09429101), np.float32(0.09341637), np.float32(0.11454764), np.float32(0.1369565), np.float32(0.12698744), np.float32(0.12706867), np.float32(0.15372694), np.float32(0.1574766), np.float32(0.13304904), np.float32(0.1201279), np.float32(0.13373126), np.float32(0.1130029), np.float32(0.09337353), np.float32(0.094161265), np.float32(0.10080007), np.float32(0.0848728), np.float32(0.079794526), np.float32(0.09565742), np.float32(0.10001791), np.float32(0.09383518), np.float32(0.11246512), np.float32(0.14703473), np.float32(0.14510655), np.float32(0.16978106), np.float32(0.16601238), np.float32(0.17873152), np.float32(0.17108701), np.float32(0.16397868), np.float32(0.16484739), np.float32(0.17004578), np.float32(0.1741878), np.float32(0.16304462), np.float32(0.1976611), np.float32(0.22843842), np.float32(0.22567989), np.float32(0.25905222), np.float32(0.3244174), np.float32(0.3542173), np.float32(0.37777972), np.float32(0.42768312), np.float32(0.48636582), np.float32(0.4917559), np.float32(0.47141057), np.float32(0.49831727), np.float32(0.48732302), np.float32(0.443499), np.float32(0.4352647), np.float32(0.4264927), np.float32(0.45415786), np.float32(0.41862145), np.float32(0.38878778), np.float32(0.40926197), np.float32(0.42792672), np.float32(0.43590644), np.float32(0.42891097), np.float32(0.49717405), np.float32(0.44644696), np.float32(0.4037418), np.float32(0.4085847), np.float32(0.42478713), np.float32(0.35251853), np.float32(0.35783374), np.float32(0.36033002), np.float32(0.3082662), np.float32(0.27582037), np.float32(0.25958407), np.float32(0.2613591), np.float32(0.24741857), np.float32(0.23945902), np.float32(0.2169751), np.float32(0.22823656), np.float32(0.24413575), np.float32(0.24188928), np.float32(0.29171017), np.float32(0.36093965), np.float32(0.37034723), np.float32(0.37339896), np.float32(0.3811919), np.float32(0.3783522), np.float32(0.35963315), np.float32(0.39406887), np.float32(0.47581127), np.float32(0.46075505), np.float32(0.4485909), np.float32(0.4977795), np.float32(0.47901756), np.float32(0.51432717), np.float32(0.6192426), np.float32(0.63439035), np.float32(0.7329036), np.float32(0.80318165), np.float32(0.82580054), np.float32(0.8650923), np.float32(0.87329936), np.float32(0.86142796), np.float32(0.8796699), np.float32(0.8765335), np.float32(0.8498292), np.float32(0.87640184), np.float32(0.89349735), np.float32(0.91167384), np.float32(0.9232319), np.float32(0.9349771), np.float32(0.92075676), np.float32(0.9263179)], 'MEYSVLGTVGAADGGRAEPYNSSGEREGGEPDGVRFDRERARRLWEAVSSTQPVGREEVEHMIQKNQCLFTNTQCKVCCALLISESQKLAHYQSKKHANKVKRYLAIHGMETLKGETKRLDSDQKSSRSKDKNQCCPICNMTFSSPVVAQSHYLGKTHAKNLKLKQQSTKVEALHQNREMIDPDKFCSLCHATFNDPVMAQQHYVGKKHRKQETKLKLMAHYGRLADPAVTDLSGERA': [np.float32(0.74686253), np.float32(0.87003666), np.float32(0.92271703), np.float32(0.9354984), np.float32(0.92236143), np.float32(0.9192151), np.float32(0.9351723), np.float32(0.9380528), np.float32(0.906152), np.float32(0.91749084), np.float32(0.94686526), np.float32(0.952828), np.float32(0.9495425), np.float32(0.9534585), np.float32(0.95576525), np.float32(0.96088535), np.float32(0.9676816), np.float32(0.9668401), np.float32(0.9647424), np.float32(0.9648734), np.float32(0.9641176), np.float32(0.9618579), np.float32(0.9598095), np.float32(0.9560992), np.float32(0.94809973), np.float32(0.9279021), np.float32(0.9157684), np.float32(0.8960761), np.float32(0.87375873), np.float32(0.8561504), np.float32(0.88093245), np.float32(0.8843533), np.float32(0.8828813), np.float32(0.86201423), np.float32(0.83940893), np.float32(0.81010044), np.float32(0.7488466), np.float32(0.685178), np.float32(0.65147424), np.float32(0.60372823), np.float32(0.54627407), np.float32(0.52122796), np.float32(0.49280167), np.float32(0.46928057), np.float32(0.44882965), np.float32(0.44180462), np.float32(0.42504206), np.float32(0.3751045), np.float32(0.37010455), np.float32(0.36379433), np.float32(0.3210121), np.float32(0.28030103), np.float32(0.27110937), np.float32(0.27504689), np.float32(0.2388148), np.float32(0.243251), np.float32(0.26012865), np.float32(0.28844714), np.float32(0.28987578), np.float32(0.2970717), np.float32(0.3205643), np.float32(0.32755548), np.float32(0.31602994), np.float32(0.26643106), np.float32(0.2622124), np.float32(0.22161855), np.float32(0.20550276), np.float32(0.17727417), np.float32(0.15546449), np.float32(0.14501962), np.float32(0.12054913), np.float32(0.11604447), np.float32(0.11084906), np.float32(0.114917174), np.float32(0.122827485), np.float32(0.13525166), np.float32(0.14160714), np.float32(0.1357804), np.float32(0.1379469), np.float32(0.14478837), np.float32(0.1487194), np.float32(0.16704172), np.float32(0.20355628), np.float32(0.21033339), np.float32(0.2110269), np.float32(0.21703416), np.float32(0.17337348), np.float32(0.21138822), np.float32(0.205656), np.float32(0.19115105), np.float32(0.20394804), np.float32(0.22545648), np.float32(0.20784979), np.float32(0.20174071), np.float32(0.21043012), np.float32(0.22899847), np.float32(0.23813304), np.float32(0.26477382), np.float32(0.2855974), np.float32(0.2678251), np.float32(0.27265805), np.float32(0.28286672), np.float32(0.26283556), np.float32(0.26315746), np.float32(0.2815957), np.float32(0.29705656), np.float32(0.33969498), np.float32(0.38318744), np.float32(0.41948375), np.float32(0.47226462), np.float32(0.5352451), np.float32(0.5748327), np.float32(0.5916035), np.float32(0.6691828), np.float32(0.63284916), np.float32(0.61230034), np.float32(0.66294086), np.float32(0.6861564), np.float32(0.6800474), np.float32(0.722392), np.float32(0.7623365), np.float32(0.8188269), np.float32(0.8449227), np.float32(0.8457711), np.float32(0.8288574), np.float32(0.7993592), np.float32(0.76658523), np.float32(0.7443386), np.float32(0.7297074), np.float32(0.6719231), np.float32(0.64065284), np.float32(0.60554904), np.float32(0.5738686), np.float32(0.524345), np.float32(0.513964), np.float32(0.48422515), np.float32(0.44247028), np.float32(0.42557713), np.float32(0.42815962), np.float32(0.38252577), np.float32(0.3670757), np.float32(0.3462266), np.float32(0.30778798), np.float32(0.26308712), np.float32(0.24734907), np.float32(0.21410882), np.float32(0.2362125), np.float32(0.2760067), np.float32(0.3436155), np.float32(0.4025434), np.float32(0.4169813), np.float32(0.44646263), np.float32(0.4387865), np.float32(0.46632403), np.float32(0.47665352), np.float32(0.51156706), np.float32(0.5246614), np.float32(0.58514106), np.float32(0.59263253), np.float32(0.60512614), np.float32(0.63016075), np.float32(0.62364364), np.float32(0.62670684), np.float32(0.68348426), np.float32(0.6980808), np.float32(0.6757194), np.float32(0.66097933), np.float32(0.6481092), np.float32(0.6334241), np.float32(0.6410677), np.float32(0.6007046), np.float32(0.5904016), np.float32(0.5537686), np.float32(0.5352335), np.float32(0.5347154), np.float32(0.5046422), np.float32(0.49551475), np.float32(0.48241743), np.float32(0.3844502), np.float32(0.37965855), np.float32(0.3685739), np.float32(0.34926566), np.float32(0.3537798), np.float32(0.36132175), np.float32(0.38775745), np.float32(0.39508578), np.float32(0.43447244), np.float32(0.4068957), np.float32(0.36201733), np.float32(0.37483695), np.float32(0.3543085), np.float32(0.34455338), np.float32(0.31301174), np.float32(0.312912), np.float32(0.31407264), np.float32(0.3131862), np.float32(0.31882244), np.float32(0.32963434), np.float32(0.4041815), np.float32(0.41525963), np.float32(0.4154992), np.float32(0.3806156), np.float32(0.39846447), np.float32(0.40834808), np.float32(0.39912736), np.float32(0.4432198), np.float32(0.42398244), np.float32(0.46168983), np.float32(0.4548123), np.float32(0.44251406), np.float32(0.46690574), np.float32(0.4322311), np.float32(0.43721965), np.float32(0.45891246), np.float32(0.43426952), np.float32(0.40800032), np.float32(0.37685725), np.float32(0.35883188), np.float32(0.4032113), np.float32(0.43215102), np.float32(0.4742159), np.float32(0.50254613), np.float32(0.514147), np.float32(0.53187937), np.float32(0.5642259), np.float32(0.61166084), np.float32(0.6054557), np.float32(0.6281306), np.float32(0.59855765), np.float32(0.64748245), np.float32(0.6088704), np.float32(0.5741657), np.float32(0.57930374), np.float32(0.6448645), np.float32(0.6102093), np.float32(0.692495), np.float32(0.71132165), np.float32(0.003151511)], 'MVAAVVYLVAAALLVGLIFFLTRSRGRTTAAGQEPLHNEEPVVAGSLNQPRPLEPEEQRAGGRPRRRRDLGSRLQAQRRAQRVSWAEVDENEEEAIIPAQEEEGIEKPVESHLSGKIGAKKLRKLEEKQARKAQREAEEAEREERKRLESQREAEWKKEEERLRLEEEQKEEEERKAREEQAQREHEEYLKLKEAFVVEEEGVGETMTEEQSHSFLTEFINYIKQSKVVLLEDLASQVGLRTQDTINRIQDLLAEGTLTGVIDDRGKFIYITPEELAAVANFIRQRGRVSITELAQASNSLIAWGREPPVQSPA': [np.float32(0.809505), np.float32(0.8302491), np.float32(0.82339746), np.float32(0.8053981), np.float32(0.81264186), np.float32(0.8016774), np.float32(0.795368), np.float32(0.79062986), np.float32(0.7847075), np.float32(0.77752113), np.float32(0.7737889), np.float32(0.7734698), np.float32(0.7934238), np.float32(0.8082917), np.float32(0.8144388), np.float32(0.82605284), np.float32(0.83125365), np.float32(0.84606797), np.float32(0.85410416), np.float32(0.8659284), np.float32(0.874612), np.float32(0.8940962), np.float32(0.9198966), np.float32(0.94024664), np.float32(0.94900596), np.float32(0.9573325), np.float32(0.96088153), np.float32(0.96507007), np.float32(0.9699092), np.float32(0.971503), np.float32(0.9731982), np.float32(0.9755426), np.float32(0.9775433), np.float32(0.9776668), np.float32(0.97715795), np.float32(0.97792256), np.float32(0.9789594), np.float32(0.9781512), np.float32(0.97862154), np.float32(0.9793888), np.float32(0.9802776), np.float32(0.98170394), np.float32(0.982531), np.float32(0.98281235), np.float32(0.98343694), np.float32(0.98276746), np.float32(0.9827953), np.float32(0.98324573), np.float32(0.98340327), np.float32(0.98361385), np.float32(0.98382944), np.float32(0.9834589), np.float32(0.9840449), np.float32(0.9834553), np.float32(0.98339635), np.float32(0.983549), np.float32(0.9830377), np.float32(0.982394), np.float32(0.9816534), np.float32(0.980488), np.float32(0.9776357), np.float32(0.97582483), np.float32(0.9712106), np.float32(0.9692405), np.float32(0.9663452), np.float32(0.9625361), np.float32(0.963299), np.float32(0.96371686), np.float32(0.96121556), np.float32(0.95923907), np.float32(0.9606049), np.float32(0.9480983), np.float32(0.93874), np.float32(0.9374748), np.float32(0.92674947), np.float32(0.9228526), np.float32(0.92054254), np.float32(0.9160314), np.float32(0.91268516), np.float32(0.8978179), np.float32(0.8930165), np.float32(0.90433836), np.float32(0.9013081), np.float32(0.90861654), np.float32(0.91054547), np.float32(0.90865034), np.float32(0.9107728), np.float32(0.91442144), np.float32(0.9166635), np.float32(0.92117476), np.float32(0.93224335), np.float32(0.93988234), np.float32(0.943339), np.float32(0.9484209), np.float32(0.94840413), np.float32(0.9490995), np.float32(0.9550892), np.float32(0.9560417), np.float32(0.9597136), np.float32(0.9617154), np.float32(0.96231484), np.float32(0.9641008), np.float32(0.96125335), np.float32(0.95734125), np.float32(0.9546476), np.float32(0.9491522), np.float32(0.93461895), np.float32(0.92956936), np.float32(0.92452323), np.float32(0.9261801), np.float32(0.9162016), np.float32(0.9135465), np.float32(0.8984743), np.float32(0.8862735), np.float32(0.8615375), np.float32(0.8378035), np.float32(0.8290949), np.float32(0.82596844), np.float32(0.81231886), np.float32(0.8020177), np.float32(0.790053), np.float32(0.771204), np.float32(0.76251864), np.float32(0.7509451), np.float32(0.7483981), np.float32(0.73402864), np.float32(0.7254008), np.float32(0.71466297), np.float32(0.69963485), np.float32(0.70160794), np.float32(0.70534885), np.float32(0.7041792), np.float32(0.696027), np.float32(0.69145423), np.float32(0.6857386), np.float32(0.684718), np.float32(0.68140244), np.float32(0.6807353), np.float32(0.6823744), np.float32(0.6733768), np.float32(0.6764498), np.float32(0.6787562), np.float32(0.6795248), np.float32(0.6779271), np.float32(0.6738496), np.float32(0.68349177), np.float32(0.70387673), np.float32(0.7010286), np.float32(0.6980613), np.float32(0.70676666), np.float32(0.69796455), np.float32(0.6838509), np.float32(0.6922623), np.float32(0.6801876), np.float32(0.6814722), np.float32(0.6752649), np.float32(0.66775084), np.float32(0.6734264), np.float32(0.66763544), np.float32(0.6724948), np.float32(0.67756385), np.float32(0.6781799), np.float32(0.675288), np.float32(0.6792614), np.float32(0.67315674), np.float32(0.6742593), np.float32(0.6743053), np.float32(0.6768205), np.float32(0.66878), np.float32(0.674388), np.float32(0.6692858), np.float32(0.6707729), np.float32(0.6818828), np.float32(0.6834704), np.float32(0.684697), np.float32(0.6931061), np.float32(0.6930917), np.float32(0.6893038), np.float32(0.68904454), np.float32(0.686312), np.float32(0.68158126), np.float32(0.67584026), np.float32(0.6779122), np.float32(0.66797775), np.float32(0.6646662), np.float32(0.6619327), np.float32(0.6628763), np.float32(0.65382975), np.float32(0.6550523), np.float32(0.6595529), np.float32(0.6345191), np.float32(0.6120611), np.float32(0.62668425), np.float32(0.62448645), np.float32(0.69811404), np.float32(0.67242885), np.float32(0.65822357), np.float32(0.6606872), np.float32(0.6618721), np.float32(0.6498663), np.float32(0.62298274), np.float32(0.60710704), np.float32(0.580236), np.float32(0.5206497), np.float32(0.4517626), np.float32(0.45230827), np.float32(0.43447605), np.float32(0.39176607), np.float32(0.36401042), np.float32(0.3867847), np.float32(0.36020482), np.float32(0.34513912), np.float32(0.33455122), np.float32(0.2824808), np.float32(0.23641059), np.float32(0.19952229), np.float32(0.19563715), np.float32(0.18639556), np.float32(0.17934057), np.float32(0.18477131), np.float32(0.19127905), np.float32(0.18690489), np.float32(0.15115581), np.float32(0.15249713), np.float32(0.17275609), np.float32(0.17872661), np.float32(0.17263347), np.float32(0.17386805), np.float32(0.191087), np.float32(0.20250778), np.float32(0.20955934), np.float32(0.24219967), np.float32(0.24718885), np.float32(0.2733405), np.float32(0.29204035), np.float32(0.3063744), np.float32(0.29698774), np.float32(0.28786486), np.float32(0.29305968), np.float32(0.29780158), np.float32(0.27312005), np.float32(0.24752253), np.float32(0.24840526), np.float32(0.3011639), np.float32(0.29369825), np.float32(0.2600402), np.float32(0.29557204), np.float32(0.29288724), np.float32(0.25915924), np.float32(0.25921372), np.float32(0.2842148), np.float32(0.29120287), np.float32(0.27259478), np.float32(0.26717758), np.float32(0.27916303), np.float32(0.2576318), np.float32(0.25913838), np.float32(0.21729681), np.float32(0.22392714), np.float32(0.21789135), np.float32(0.20451088), np.float32(0.22426443), np.float32(0.25217086), np.float32(0.2474214), np.float32(0.24308881), np.float32(0.23591195), np.float32(0.21531667), np.float32(0.17357825), np.float32(0.14606875), np.float32(0.13115062), np.float32(0.10495404), np.float32(0.097350985), np.float32(0.10067303), np.float32(0.11429287), np.float32(0.119279385), np.float32(0.10482546), np.float32(0.10422392), np.float32(0.09965528), np.float32(0.091702774), np.float32(0.0838549), np.float32(0.09386077), np.float32(0.092470445), np.float32(0.078643225), np.float32(0.07992565), np.float32(0.08754828), np.float32(0.08337122), np.float32(0.0697612), np.float32(0.07559662), np.float32(0.0854706), np.float32(0.087718256), np.float32(0.08452022), np.float32(0.09163049), np.float32(0.10540205), np.float32(0.11279882), np.float32(0.13633141), np.float32(0.16274616), np.float32(0.17469561), np.float32(0.18015525), np.float32(0.18996006), np.float32(0.22936238), np.float32(0.24412103), np.float32(0.2737428), np.float32(0.35048988), np.float32(0.47066104), np.float32(0.54853404), np.float32(0.5823672), np.float32(0.596225), np.float32(0.68206555), np.float32(0.5625013), np.float32(0.5318066), np.float32(0.556494), np.float32(0.5339146), np.float32(0.8352422), np.float32(0.003041361)], 'MKSVVYQAFSQKEAKEFDVELPGAQQAEAFVRAFLKRSTPRMSQQAREHQLQRKAVVLEYSTRRKQKEKKKKSKGLSARQRRELRLFDIKPEQQRYSLFLPLHELWKQYIRDLCGGLKPDTQPQMIQAKLLKADLHGALVSVTKSKCPSYVGVTGILLQETKHVFKVLTKEDRLKGKSLCVRVLWPAPGSVSPLLVASAAQFGLSHQQTLQMPADHTSHACWGHPLSPRLSQRQLGAQPAATARYDRRKACMATLTDTWVCFHA': [np.float32(0.7177863), np.float32(0.7366064), np.float32(0.73582834), np.float32(0.7122519), np.float32(0.71652037), np.float32(0.7117528), np.float32(0.70540214), np.float32(0.7519063), np.float32(0.71608096), np.float32(0.74002826), np.float32(0.6769044), np.float32(0.5499976), np.float32(0.5013349), np.float32(0.525762), np.float32(0.4746425), np.float32(0.4221946), np.float32(0.3997733), np.float32(0.39593884), np.float32(0.35409272), np.float32(0.35184842), np.float32(0.3510124), np.float32(0.37588713), np.float32(0.36393473), np.float32(0.3684711), np.float32(0.38188276), np.float32(0.41872987), np.float32(0.43864197), np.float32(0.49429348), np.float32(0.5431782), np.float32(0.56799144), np.float32(0.55637896), np.float32(0.5244445), np.float32(0.5115652), np.float32(0.52749026), np.float32(0.49762595), np.float32(0.52301604), np.float32(0.52174354), np.float32(0.52544695), np.float32(0.5300624), np.float32(0.5459444), np.float32(0.55923104), np.float32(0.5501632), np.float32(0.57057905), np.float32(0.582317), np.float32(0.5792547), np.float32(0.6257015), np.float32(0.6624224), np.float32(0.71047354), np.float32(0.70372754), np.float32(0.68522996), np.float32(0.67740893), np.float32(0.6499374), np.float32(0.66794133), np.float32(0.6597257), np.float32(0.6570398), np.float32(0.6933532), np.float32(0.6775515), np.float32(0.69200855), np.float32(0.7278851), np.float32(0.7526155), np.float32(0.7747674), np.float32(0.7634725), np.float32(0.80432963), np.float32(0.8028879), np.float32(0.8096321), np.float32(0.8104559), np.float32(0.8196673), np.float32(0.8185613), np.float32(0.82105637), np.float32(0.82026184), np.float32(0.8254064), np.float32(0.8204742), np.float32(0.81482714), np.float32(0.8246416), np.float32(0.8364815), np.float32(0.8256317), np.float32(0.8154917), np.float32(0.8007043), np.float32(0.7917305), np.float32(0.76435035), np.float32(0.7596872), np.float32(0.76232696), np.float32(0.74637175), np.float32(0.7132061), np.float32(0.5675735), np.float32(0.5443993), np.float32(0.46501154), np.float32(0.42492166), np.float32(0.4128052), np.float32(0.38880408), np.float32(0.3411693), np.float32(0.32150483), np.float32(0.29127118), np.float32(0.21714275), np.float32(0.1960646), np.float32(0.17589742), np.float32(0.16989973), np.float32(0.1415562), np.float32(0.11008627), np.float32(0.10893734), np.float32(0.10513811), np.float32(0.100457326), np.float32(0.09116385), np.float32(0.09522215), np.float32(0.09143257), np.float32(0.079520255), np.float32(0.080094874), np.float32(0.09195228), np.float32(0.106529236), np.float32(0.101564795), np.float32(0.10645849), np.float32(0.11541957), np.float32(0.12715268), np.float32(0.12776965), np.float32(0.13417336), np.float32(0.1381301), np.float32(0.12303113), np.float32(0.15188152), np.float32(0.15312296), np.float32(0.13953349), np.float32(0.1385279), np.float32(0.1499766), np.float32(0.18138495), np.float32(0.1721796), np.float32(0.17357688), np.float32(0.18845843), np.float32(0.17872739), np.float32(0.1537396), np.float32(0.13779654), np.float32(0.13579538), np.float32(0.11073393), np.float32(0.10340462), np.float32(0.10304051), np.float32(0.107736394), np.float32(0.11385624), np.float32(0.11391339), np.float32(0.10142097), np.float32(0.096057884), np.float32(0.09762598), np.float32(0.091301404), np.float32(0.089156725), np.float32(0.080941714), np.float32(0.08121509), np.float32(0.085236736), np.float32(0.07678969), np.float32(0.07102135), np.float32(0.06283311), np.float32(0.073475145), np.float32(0.06865527), np.float32(0.066059455), np.float32(0.07737797), np.float32(0.09154647), np.float32(0.08774196), np.float32(0.0828668), np.float32(0.087707385), np.float32(0.09048376), np.float32(0.07257084), np.float32(0.06743414), np.float32(0.068711214), np.float32(0.0739308), np.float32(0.0787668), np.float32(0.07992209), np.float32(0.089143), np.float32(0.104251325), np.float32(0.10464394), np.float32(0.12328643), np.float32(0.13093165), np.float32(0.12583876), np.float32(0.120262586), np.float32(0.11542346), np.float32(0.12186132), np.float32(0.107669465), np.float32(0.10086891), np.float32(0.10107155), np.float32(0.09459572), np.float32(0.10095667), np.float32(0.114361376), np.float32(0.12757926), np.float32(0.12685397), np.float32(0.13887955), np.float32(0.14692809), np.float32(0.15668741), np.float32(0.12990476), np.float32(0.12624095), np.float32(0.12266431), np.float32(0.15165022), np.float32(0.1630003), np.float32(0.0983375), np.float32(0.10214567), np.float32(0.1093984), np.float32(0.10022193), np.float32(0.08302651), np.float32(0.097461805), np.float32(0.117488846), np.float32(0.14585245), np.float32(0.18587632), np.float32(0.22120647), np.float32(0.26473725), np.float32(0.27735782), np.float32(0.3779205), np.float32(0.4638148), np.float32(0.5570117), np.float32(0.5570676), np.float32(0.57919586), np.float32(0.633496), np.float32(0.67652214), np.float32(0.73188746), np.float32(0.76827323), np.float32(0.79722464), np.float32(0.8075141), np.float32(0.889874), np.float32(0.8991734), np.float32(0.9037021), np.float32(0.8907511), np.float32(0.8829385), np.float32(0.91566163), np.float32(0.9048467), np.float32(0.91350114), np.float32(0.9079271), np.float32(0.89676565), np.float32(0.9000883), np.float32(0.9070742), np.float32(0.9016587), np.float32(0.92876047), np.float32(0.92439795), np.float32(0.93156326), np.float32(0.9239424), np.float32(0.9191865), np.float32(0.89675045), np.float32(0.91563946), np.float32(0.9166956), np.float32(0.9169863), np.float32(0.91352504), np.float32(0.9174087), np.float32(0.89130974), np.float32(0.8902072), np.float32(0.8855889), np.float32(0.85468477), np.float32(0.8107131), np.float32(0.7906681), np.float32(0.81441885), np.float32(0.7694673), np.float32(0.70803285), np.float32(0.6558604), np.float32(0.5733703), np.float32(0.713548), np.float32(0.66053975), np.float32(0.5854008), np.float32(0.51014644), np.float32(0.45295286), np.float32(0.4854644), np.float32(0.43848884), np.float32(0.40941033), np.float32(0.38817593), np.float32(0.3512113), np.float32(0.33566698), np.float32(0.34296426), np.float32(0.35465118), np.float32(0.29008785), np.float32(0.28037927), np.float32(0.26591545), np.float32(0.26261833), np.float32(0.324751), np.float32(0.0032908155)], 'MAPTKEKGEAKEPKLTPEQSAAAILTYLRKENRPYSATDISSNLHNRVTKTAAQKLLKDMHERKEIEGRASGKQIVYHVIQDEVPDDFLEKLAEMDREITRLREETVALKAEEKELKSSLRGDAARVPMPELKASVEALQAQKDEVEARLVKLRSGSLKPVSAEEREKIDVMYRKVGKVAKNRAKIRTELWAEVKGIVEKEKWEDLKETLGLEF': [np.float32(0.9588699), np.float32(0.9555431), np.float32(0.9510361), np.float32(0.94726866), np.float32(0.9429569), np.float32(0.94546926), np.float32(0.94886553), np.float32(0.9455473), np.float32(0.9389386), np.float32(0.92520946), np.float32(0.9049289), np.float32(0.86119044), np.float32(0.79773176), np.float32(0.72152704), np.float32(0.69359034), np.float32(0.66062933), np.float32(0.60231036), np.float32(0.57323134), np.float32(0.56665397), np.float32(0.5390895), np.float32(0.49828726), np.float32(0.47759947), np.float32(0.47935155), np.float32(0.4555177), np.float32(0.42371252), np.float32(0.3829312), np.float32(0.33166152), np.float32(0.3149949), np.float32(0.2829297), np.float32(0.27864623), np.float32(0.24670044), np.float32(0.24609146), np.float32(0.24272598), np.float32(0.3066782), np.float32(0.31744063), np.float32(0.31253955), np.float32(0.30692127), np.float32(0.29928187), np.float32(0.32200107), np.float32(0.34104487), np.float32(0.35960117), np.float32(0.3901124), np.float32(0.39897048), np.float32(0.3896274), np.float32(0.35761812), np.float32(0.33190024), np.float32(0.33911723), np.float32(0.33788806), np.float32(0.3234446), np.float32(0.3121309), np.float32(0.29864168), np.float32(0.2995213), np.float32(0.29928106), np.float32(0.2947364), np.float32(0.29972956), np.float32(0.29520035), np.float32(0.3058515), np.float32(0.3423646), np.float32(0.36372742), np.float32(0.35263294), np.float32(0.34911448), np.float32(0.3604478), np.float32(0.34979936), np.float32(0.3558784), np.float32(0.36481744), np.float32(0.3508839), np.float32(0.35944265), np.float32(0.3473264), np.float32(0.36166084), np.float32(0.37939525), np.float32(0.3628628), np.float32(0.44585678), np.float32(0.42930984), np.float32(0.44412458), np.float32(0.4631944), np.float32(0.4918499), np.float32(0.49323398), np.float32(0.4889293), np.float32(0.513214), np.float32(0.49143842), np.float32(0.47798473), np.float32(0.46647683), np.float32(0.47137815), np.float32(0.45940426), np.float32(0.45606172), np.float32(0.46247303), np.float32(0.45933875), np.float32(0.44163117), np.float32(0.43417338), np.float32(0.45301953), np.float32(0.42122963), np.float32(0.42791483), np.float32(0.43681785), np.float32(0.45310152), np.float32(0.39805183), np.float32(0.37951726), np.float32(0.39767554), np.float32(0.38972992), np.float32(0.34853956), np.float32(0.33363166), np.float32(0.35199174), np.float32(0.37875816), np.float32(0.36238694), np.float32(0.37837988), np.float32(0.41787907), np.float32(0.43334427), np.float32(0.44989225), np.float32(0.47543612), np.float32(0.49993944), np.float32(0.5208143), np.float32(0.5344118), np.float32(0.5853498), np.float32(0.61512464), np.float32(0.64871293), np.float32(0.6759238), np.float32(0.67460054), np.float32(0.6595573), np.float32(0.65462506), np.float32(0.6582658), np.float32(0.6732952), np.float32(0.64078164), np.float32(0.6453918), np.float32(0.64358234), np.float32(0.63008076), np.float32(0.6059442), np.float32(0.64623046), np.float32(0.6250908), np.float32(0.6349529), np.float32(0.6696932), np.float32(0.68980455), np.float32(0.67894655), np.float32(0.66548294), np.float32(0.6509522), np.float32(0.62576646), np.float32(0.5900759), np.float32(0.5793336), np.float32(0.5491716), np.float32(0.5219226), np.float32(0.44214928), np.float32(0.4385541), np.float32(0.4616812), np.float32(0.4427748), np.float32(0.42109424), np.float32(0.41833532), np.float32(0.42320856), np.float32(0.4162507), np.float32(0.42489395), np.float32(0.48805255), np.float32(0.52895737), np.float32(0.49831164), np.float32(0.51081824), np.float32(0.5486999), np.float32(0.543382), np.float32(0.52240145), np.float32(0.54692453), np.float32(0.5741428), np.float32(0.55182517), np.float32(0.49256775), np.float32(0.48296064), np.float32(0.44250053), np.float32(0.4187347), np.float32(0.36368474), np.float32(0.39356425), np.float32(0.37993583), np.float32(0.35178804), np.float32(0.36395845), np.float32(0.3612963), np.float32(0.3365641), np.float32(0.31589895), np.float32(0.318406), np.float32(0.3294405), np.float32(0.28309456), np.float32(0.25470454), np.float32(0.27608258), np.float32(0.25002888), np.float32(0.22862566), np.float32(0.21440344), np.float32(0.22386624), np.float32(0.208961), np.float32(0.20501861), np.float32(0.1966962), np.float32(0.2114371), np.float32(0.2092486), np.float32(0.20717667), np.float32(0.22714807), np.float32(0.22894797), np.float32(0.23355822), np.float32(0.23050551), np.float32(0.25228193), np.float32(0.2753995), np.float32(0.2647304), np.float32(0.29687935), np.float32(0.32786077), np.float32(0.29590464), np.float32(0.2908117), np.float32(0.31672114), np.float32(0.345567), np.float32(0.34922612), np.float32(0.36837262), np.float32(0.38781136), np.float32(0.3863602), np.float32(0.43660527), np.float32(0.47384796), np.float32(0.5167551), np.float32(0.54080176), np.float32(0.5506009), np.float32(0.5853418), np.float32(0.61177427), np.float32(0.6020698), np.float32(0.5901081), np.float32(0.6255852), np.float32(0.6028836), np.float32(0.60800725), np.float32(0.5757548)], 'MENSPPPAAATEEAQATQPDPLHPRDPAAMRPPSPPRAPLAFPTLDSLAAFLRPRLPPQALSSWGAVPGTKTLLNLFLELSHGDCTLIAPTTPPPSPQVVRAVHVATVRIRNRRGARLVEARQLLSDGTVRSRGPRPLSEKMRPGESPEAAAARAVREELGERARVRIGVAREEEAAPRVEERESVSYPGLPARYVLHAVDAEVVGGVPEDGAFETEETGEDEGDAGAGAITVKRHYWEWVDDDGDGDGDDEHKEVAAAGARAH': [np.float32(0.973243), np.float32(0.9754684), np.float32(0.97663486), np.float32(0.97780675), np.float32(0.9787048), np.float32(0.9802579), np.float32(0.9810832), np.float32(0.98166704), np.float32(0.9829679), np.float32(0.9841336), np.float32(0.9845673), np.float32(0.9843538), np.float32(0.9833634), np.float32(0.9829882), np.float32(0.9823705), np.float32(0.9819999), np.float32(0.9822803), np.float32(0.9823429), np.float32(0.9828487), np.float32(0.98257035), np.float32(0.9819311), np.float32(0.98158514), np.float32(0.98277444), np.float32(0.98182064), np.float32(0.98117447), np.float32(0.979813), np.float32(0.9781327), np.float32(0.9763174), np.float32(0.97528267), np.float32(0.97161293), np.float32(0.96720606), np.float32(0.95865643), np.float32(0.9470692), np.float32(0.92341584), np.float32(0.90963286), np.float32(0.8956637), np.float32(0.87080956), np.float32(0.8347903), np.float32(0.8098591), np.float32(0.7622264), np.float32(0.7135322), np.float32(0.69340026), np.float32(0.6309564), np.float32(0.5876804), np.float32(0.49594873), np.float32(0.4394222), np.float32(0.4278499), np.float32(0.40005454), np.float32(0.37419516), np.float32(0.36205512), np.float32(0.37827203), np.float32(0.33889073), np.float32(0.31212312), np.float32(0.31912076), np.float32(0.32452822), np.float32(0.3242958), np.float32(0.33498892), np.float32(0.33705682), np.float32(0.33731887), np.float32(0.38657913), np.float32(0.38947624), np.float32(0.3641068), np.float32(0.30284482), np.float32(0.33254248), np.float32(0.33406308), np.float32(0.33140674), np.float32(0.31515172), np.float32(0.25851643), np.float32(0.22213212), np.float32(0.19968684), np.float32(0.18115984), np.float32(0.16897711), np.float32(0.14054704), np.float32(0.13902235), np.float32(0.13800243), np.float32(0.13694765), np.float32(0.12837134), np.float32(0.119435064), np.float32(0.11164272), np.float32(0.121660635), np.float32(0.11798342), np.float32(0.1332525), np.float32(0.14483654), np.float32(0.15306051), np.float32(0.17063826), np.float32(0.20050853), np.float32(0.20801778), np.float32(0.25678894), np.float32(0.31358263), np.float32(0.3509897), np.float32(0.31115055), np.float32(0.3619112), np.float32(0.35672542), np.float32(0.37215316), np.float32(0.32767364), np.float32(0.29972354), np.float32(0.2799545), np.float32(0.34042758), np.float32(0.35644227), np.float32(0.40192667), np.float32(0.4408623), np.float32(0.45891082), np.float32(0.4459897), np.float32(0.4106875), np.float32(0.4161024), np.float32(0.35691592), np.float32(0.2514038), np.float32(0.2657246), np.float32(0.2826873), np.float32(0.23091052), np.float32(0.25809965), np.float32(0.26679927), np.float32(0.33671987), np.float32(0.3598765), np.float32(0.31119367), np.float32(0.37099028), np.float32(0.34723854), np.float32(0.379092), np.float32(0.4748321), np.float32(0.5210765), np.float32(0.5681305), np.float32(0.6373711), np.float32(0.6783262), np.float32(0.72297823), np.float32(0.7244994), np.float32(0.76119137), np.float32(0.8204895), np.float32(0.86757827), np.float32(0.910386), np.float32(0.9199659), np.float32(0.9220112), np.float32(0.9347775), np.float32(0.9489423), np.float32(0.9494617), np.float32(0.9528058), np.float32(0.94983023), np.float32(0.95472544), np.float32(0.9650029), np.float32(0.9639614), np.float32(0.9619758), np.float32(0.9640589), np.float32(0.965), np.float32(0.96279913), np.float32(0.9565101), np.float32(0.9463343), np.float32(0.94595236), np.float32(0.9483349), np.float32(0.9446851), np.float32(0.9505173), np.float32(0.94307727), np.float32(0.9276915), np.float32(0.9356124), np.float32(0.93900406), np.float32(0.9411256), np.float32(0.941931), np.float32(0.93467194), np.float32(0.940772), np.float32(0.94847083), np.float32(0.94635177), np.float32(0.9527731), np.float32(0.95178616), np.float32(0.9507941), np.float32(0.95152694), np.float32(0.95634073), np.float32(0.95885223), np.float32(0.96119124), np.float32(0.9572555), np.float32(0.95977354), np.float32(0.9637233), np.float32(0.96309525), np.float32(0.96667206), np.float32(0.9654975), np.float32(0.96409255), np.float32(0.96575135), np.float32(0.96382695), np.float32(0.96479833), np.float32(0.9658452), np.float32(0.965384), np.float32(0.96345854), np.float32(0.9602099), np.float32(0.9527534), np.float32(0.9518575), np.float32(0.95688874), np.float32(0.9572392), np.float32(0.9552415), np.float32(0.9549227), np.float32(0.9463292), np.float32(0.94089144), np.float32(0.9373629), np.float32(0.92322123), np.float32(0.9193044), np.float32(0.9196681), np.float32(0.9160661), np.float32(0.91459453), np.float32(0.9240635), np.float32(0.9302296), np.float32(0.93775135), np.float32(0.94863904), np.float32(0.94990367), np.float32(0.9541298), np.float32(0.952125), np.float32(0.9535259), np.float32(0.9537438), np.float32(0.94930416), np.float32(0.94814247), np.float32(0.94692767), np.float32(0.94471484), np.float32(0.94794095), np.float32(0.94963497), np.float32(0.9516678), np.float32(0.95858973), np.float32(0.9621242), np.float32(0.9632925), np.float32(0.9679364), np.float32(0.971219), np.float32(0.9728986), np.float32(0.9775998), np.float32(0.97933507), np.float32(0.98172325), np.float32(0.9825478), np.float32(0.98160446), np.float32(0.981061), np.float32(0.9802776), np.float32(0.9784257), np.float32(0.97709537), np.float32(0.9729714), np.float32(0.9659917), np.float32(0.9618354), np.float32(0.9587401), np.float32(0.95703566), np.float32(0.95392996), np.float32(0.9500171), np.float32(0.94626915), np.float32(0.941031), np.float32(0.94166255), np.float32(0.92857486), np.float32(0.9037444), np.float32(0.8794648), np.float32(0.855333), np.float32(0.86435014), np.float32(0.86984974), np.float32(0.86375177), np.float32(0.8656112), np.float32(0.8760716), np.float32(0.8752899), np.float32(0.9117524), np.float32(0.91920745), np.float32(0.8984573), np.float32(0.89951706), np.float32(0.91834754), np.float32(0.9374374), np.float32(0.9512914), np.float32(0.92557335), np.float32(0.95673627), np.float32(0.9779809), np.float32(0.9558843), np.float32(0.9424276), np.float32(0.9284043), np.float32(0.9198389), np.float32(0.9206432), np.float32(0.9042815), np.float32(0.8840805), np.float32(0.8484846), np.float32(0.86575395)], 'MGRSHSSRGGTRGGQGLFDWENVKKDHQRENYLGQSLYAQTGRWAKGKDLEWWSKGKTTIAESSARPSERDEAKREIEEIKRREQELLSQMIGGPGVPLKHQTQKDSTRTQSEAVVDERERRIRKHRHHSEHEHRRRHRQHRRHDDKHESRERR': [np.float32(0.97802037), np.float32(0.983145), np.float32(0.97927916), np.float32(0.9808405), np.float32(0.97866666), np.float32(0.9784622), np.float32(0.9795288), np.float32(0.97883564), np.float32(0.978958), np.float32(0.975993), np.float32(0.9673779), np.float32(0.96174663), np.float32(0.9520745), np.float32(0.9423969), np.float32(0.92855686), np.float32(0.91465956), np.float32(0.8989329), np.float32(0.8966216), np.float32(0.89195883), np.float32(0.867158), np.float32(0.8181604), np.float32(0.74882853), np.float32(0.6994925), np.float32(0.675257), np.float32(0.6028876), np.float32(0.59725684), np.float32(0.57966185), np.float32(0.5424325), np.float32(0.5259287), np.float32(0.51160544), np.float32(0.49060684), np.float32(0.48250255), np.float32(0.4535992), np.float32(0.42177182), np.float32(0.44449645), np.float32(0.43837523), np.float32(0.46166885), np.float32(0.4680236), np.float32(0.46471503), np.float32(0.4626919), np.float32(0.45118955), np.float32(0.4475874), np.float32(0.4271596), np.float32(0.4500172), np.float32(0.44877243), np.float32(0.49011132), np.float32(0.5216639), np.float32(0.535374), np.float32(0.5589702), np.float32(0.61804557), np.float32(0.64705044), np.float32(0.64437157), np.float32(0.6740695), np.float32(0.70959777), np.float32(0.71848285), np.float32(0.6808442), np.float32(0.6802001), np.float32(0.7114686), np.float32(0.6892101), np.float32(0.6663611), np.float32(0.6293883), np.float32(0.62188315), np.float32(0.62588817), np.float32(0.6328028), np.float32(0.6623838), np.float32(0.67928433), np.float32(0.6871978), np.float32(0.6688603), np.float32(0.6549536), np.float32(0.637061), np.float32(0.6141331), np.float32(0.6174921), np.float32(0.5966139), np.float32(0.58647484), np.float32(0.6044631), np.float32(0.6032077), np.float32(0.5848642), np.float32(0.5965315), np.float32(0.6117845), np.float32(0.6090868), np.float32(0.6092571), np.float32(0.6212878), np.float32(0.6160313), np.float32(0.6319453), np.float32(0.66071934), np.float32(0.7061655), np.float32(0.73558426), np.float32(0.7453166), np.float32(0.7545516), np.float32(0.7718958), np.float32(0.781367), np.float32(0.798329), np.float32(0.8156389), np.float32(0.83007675), np.float32(0.8472776), np.float32(0.8570294), np.float32(0.8706971), np.float32(0.87722087), np.float32(0.8777596), np.float32(0.8819226), np.float32(0.90595776), np.float32(0.926695), np.float32(0.93556786), np.float32(0.9428597), np.float32(0.9466397), np.float32(0.9461768), np.float32(0.94543153), np.float32(0.9409099), np.float32(0.92983276), np.float32(0.9182326), np.float32(0.90199375), np.float32(0.8897541), np.float32(0.8816168), np.float32(0.88087463), np.float32(0.8692945), np.float32(0.86347556), np.float32(0.85530806), np.float32(0.84958625), np.float32(0.8319375), np.float32(0.82809395), np.float32(0.8186239), np.float32(0.80739135), np.float32(0.80342585), np.float32(0.79710245), np.float32(0.7970487), np.float32(0.7988908), np.float32(0.7982264), np.float32(0.7979236), np.float32(0.80240345), np.float32(0.8032712), np.float32(0.8076377), np.float32(0.8124853), np.float32(0.81267923), np.float32(0.80762), np.float32(0.8125904), np.float32(0.8221827), np.float32(0.82674813), np.float32(0.82141364), np.float32(0.8032006), np.float32(0.8005312), np.float32(0.7860347), np.float32(0.807333), np.float32(0.8174962), np.float32(0.8365047), np.float32(0.84460497), np.float32(0.8518297), np.float32(0.85944283), np.float32(0.87052655), np.float32(0.8774964), np.float32(0.89969736), np.float32(0.9028305), np.float32(0.9088244), np.float32(0.90751934), np.float32(0.9087777)], 'MFGSSSPFGASSPSPFGAPAASNPFGATPNPFGSTAQASNPFGAKPFGSTSPGFGAQTGSSLFGSGTSTGVFGATATPAFGAASTTPAFGAFGQQKPASPFGGFGSTQPQQNPFGSPSFGQSQAAFGSQPFGSTAPAFGAQSAPAFGSTTTPLFGASSPAFGAATTTPAFGAASTPAFGSSSVFGQSAPAFGASTTPAFGSTATASPFGASSGSAFGSSFGASSFGGGQQQQQQQQQQRVGSRVAAYAVTPDADSGVGANAGKFLCISAMPAYKEKQLEELRWEDYQAGDKGGPNPASPQPAAGGIFGQPALQTPAASSPFGAAATPTTFGAAATPNPFASTSTANPFGAKPAFGSPSTPTPAFGQASTPAFGQTSAPAFGTSTFGSSTPAFGAASTPAFGQASSTPAFGSSPSPFGQTSAPAFGSTTFGASSSSSLFGQSSPAFGASSPAFGAASSPAFGAQTSSAFGGGGLFGSSQPASSGGLFGASTPAAQPFGASSAPAFGQSQAAFGSNLFGNNTSSPGSLFGQTKAAGLTQSSSSSLFSGFGAASTGQTPSTFSFPSLQTPQQGATNTFGGTPPAFGQQNTFGQQQATQNVISATASPVTNPFGTLPAMPQITIGRSAGSGPSVQYGISSMPVAEKPTQVRVNTLLTPRHITQRSKVRMHARRYHPKKDSPKVSFFSDGDEAPSTPKADVMFVPRENPRSLFIRQPESSPAIPSAAKDAVDVGEIATPVQKDGSQDEMRNEVGGDPVPFSFPESPHNNWRSPDGVNGNGFVGTPAASQAKASERGASKQVSKSNGLREEHSHRGNGYISITGHRAGEAAIAYEHGADIEALMPKLRHSDYFTDPKVQELAALERADIGYCRRVKDFVVGRKGYGEIKFLGETDVRRLDLENIVQFNKCEVLVYMDETKKPPVGQGLNKAAEVTLLNVKCIDKKTGQHYVEGVEVEKFQKRLRKKTEEQGAEFLGYDGAKGEWRFRVKHFSRYGLDFESDEEDGAEGPGEGAIVVAGTYDMEGVEQGVMHDADDSMFESPMKNFDAIPEPGVGMEDEVGDDLIDASYFTAPQAALPHSLPAHLHLDPVKMQQMRALFFAEGEEAEDIAPPGAYGRWQSRPPAPSPAGMSSGVHGSQSFKTPQKVGVGEDVDGRPAWPQRSSPWKGTPAKQMRVSPLTSWKRSPAYSALEEGMSGRQTAIMDESPSRSPLLALTMSGERERSGMKRSRGSGFLLDPTEKSGAMAFGRSDHIADAALFLGCSFRVGWGPNGVFYHSSTPVGPGGTKNGLSSCIQVERVALDRTVRDDGGVVKDELVEMQFVSPLSLHMSMSRVVDNASDSAARCLRLRTLVCSRTDLPGVCGEYEDLVQKQHEVVGVGEADLVVLRHQRMVWQLINVLFSETASPAEAEDVDENGEDADVEKSSMQAADVSAEVLMRRAGFSCWLQESVGHLVQRDLEHLEGNKYLKEIFILLTGRQLEDAVERALEHGDVRLSTLLCQAGGPVGMRGDVAAQLEVWGAEGLDESLIETDRMSIFQLLAGDLKGALGGANVDWKRFMGLVMWYQLSPDTDLPCVIETFEELLEKHHAPNPEPKYVEERVSVYDTQLEARGYDTAYYLMLLHAKKAKGEVGMRKMLSASASTFDRLDHRLAWHQQGILHAIRMLEGEQLHDVHMNFASQLLSVGLCHWAVYVVLHMPKSEQHPGLHEKVVKEILNQYCETWSSSETQQQFLEEDLGVPTEWLHEALALYWRYCRNDRKELEHLIKSCQWRNAHSLFVATVAASLLLNSEYAEIWQFASQLEGHLTEVEDWDLGAGIYIEFLTLKSSFKDTSNVVEGLESLEERSSACGAFFERLKESQAMWKSKSSIEARAAYSKMADEISLLLLEETKAQALDVSAEMKMFDIVLDAPMPEDVRMCRLQGAVAAFAKLVSEEILV': [np.float32(0.9722234), np.float32(0.973026), np.float32(0.97502375), np.float32(0.97428244), np.float32(0.9767259), np.float32(0.97781324), np.float32(0.97815186), np.float32(0.97888285), np.float32(0.9797196), np.float32(0.9800213), np.float32(0.9797569), np.float32(0.98086274), np.float32(0.9816533), np.float32(0.98118776), np.float32(0.980378), np.float32(0.9798609), np.float32(0.98023707), np.float32(0.98071516), np.float32(0.98146355), np.float32(0.98177505), np.float32(0.98267937), np.float32(0.9821311), np.float32(0.98170656), np.float32(0.9814354), np.float32(0.98160684), np.float32(0.98154), np.float32(0.98162925), np.float32(0.9817339), np.float32(0.98054755), np.float32(0.9806465), np.float32(0.9811257), np.float32(0.9810658), np.float32(0.98096025), np.float32(0.9812082), np.float32(0.9814031), np.float32(0.9818303), np.float32(0.9821201), np.float32(0.9818724), np.float32(0.98242617), np.float32(0.9823673), np.float32(0.98230183), np.float32(0.98258334), np.float32(0.9831949), np.float32(0.98346114), np.float32(0.98285055), np.float32(0.98371154), np.float32(0.98338205), np.float32(0.98288417), np.float32(0.9824892), np.float32(0.9814518), np.float32(0.981687), np.float32(0.982093), np.float32(0.9809709), np.float32(0.98196894), np.float32(0.9803832), np.float32(0.9803648), np.float32(0.9811529), np.float32(0.9806245), np.float32(0.980875), np.float32(0.9804232), np.float32(0.9818048), np.float32(0.9815042), np.float32(0.98142886), np.float32(0.98250455), np.float32(0.9823294), np.float32(0.9833244), np.float32(0.98337007), np.float32(0.9844558), np.float32(0.9851109), np.float32(0.9844599), np.float32(0.9845739), np.float32(0.9836469), np.float32(0.9840205), np.float32(0.98472136), np.float32(0.9847052), np.float32(0.98542076), np.float32(0.98552865), np.float32(0.98618746), np.float32(0.9856814), np.float32(0.9855779), np.float32(0.98609483), np.float32(0.9853243), np.float32(0.9855517), np.float32(0.98583895), np.float32(0.9855574), np.float32(0.9862059), np.float32(0.986214), np.float32(0.9858921), np.float32(0.98585665), np.float32(0.98629653), np.float32(0.9861189), np.float32(0.9859972), np.float32(0.98594207), np.float32(0.98589104), np.float32(0.9852159), np.float32(0.98497874), np.float32(0.9850081), np.float32(0.9848632), np.float32(0.98493296), np.float32(0.9848867), np.float32(0.9845136), np.float32(0.9835392), np.float32(0.98480934), np.float32(0.9846817), np.float32(0.98393667), np.float32(0.9841517), np.float32(0.9835729), np.float32(0.9842025), np.float32(0.98403144), np.float32(0.98433506), np.float32(0.98407495), np.float32(0.98448354), np.float32(0.98485094), np.float32(0.98335946), np.float32(0.9833672), np.float32(0.98330426), np.float32(0.9828163), np.float32(0.9833015), np.float32(0.983286), np.float32(0.9845286), np.float32(0.9840096), np.float32(0.9844562), np.float32(0.9839877), np.float32(0.98435646), np.float32(0.98397857), np.float32(0.9844812), np.float32(0.98397565), np.float32(0.9855451), np.float32(0.98586106), np.float32(0.98516846), np.float32(0.9843593), np.float32(0.9841403), np.float32(0.98428494), np.float32(0.9838704), np.float32(0.98511213), np.float32(0.98502064), np.float32(0.9852217), np.float32(0.98510647), np.float32(0.98494256), np.float32(0.98505425), np.float32(0.98493385), np.float32(0.98513097), np.float32(0.9859315), np.float32(0.98528963), np.float32(0.98542744), np.float32(0.9850295), np.float32(0.9845658), np.float32(0.98426706), np.float32(0.9844206), np.float32(0.98539793), np.float32(0.98447776), np.float32(0.984368), np.float32(0.9840267), np.float32(0.98395914), np.float32(0.98484945), np.float32(0.984592), np.float32(0.98495215), np.float32(0.9853454), np.float32(0.98519194), np.float32(0.9851575), np.float32(0.98527664), np.float32(0.98549646), np.float32(0.98533034), np.float32(0.98500353), np.float32(0.98562676), np.float32(0.9858731), np.float32(0.9858889), np.float32(0.9858766), np.float32(0.98583335), np.float32(0.98556036), np.float32(0.9851836), np.float32(0.9851335), np.float32(0.98539215), np.float32(0.9844801), np.float32(0.9847611), np.float32(0.9842907), np.float32(0.98438686), np.float32(0.9843158), np.float32(0.98419386), np.float32(0.98503256), np.float32(0.98509073), np.float32(0.9852042), np.float32(0.984109), np.float32(0.9846628), np.float32(0.9843716), np.float32(0.98434585), np.float32(0.9844906), np.float32(0.98500013), np.float32(0.9842771), np.float32(0.9848818), np.float32(0.9841859), np.float32(0.98480266), np.float32(0.9848097), np.float32(0.9854708), np.float32(0.9850503), np.float32(0.98489827), np.float32(0.9852347), np.float32(0.9859903), np.float32(0.9863919), np.float32(0.9861872), np.float32(0.98689854), np.float32(0.9871862), np.float32(0.9871842), np.float32(0.986691), np.float32(0.9868363), np.float32(0.9863775), np.float32(0.9867959), np.float32(0.98679733), np.float32(0.9869664), np.float32(0.98750985), np.float32(0.98730123), np.float32(0.9863841), np.float32(0.9868247), np.float32(0.9874378), np.float32(0.98688936), np.float32(0.98698354), np.float32(0.98677725), np.float32(0.9867778), np.float32(0.98688394), np.float32(0.98725533), np.float32(0.98652124), np.float32(0.9859266), np.float32(0.9849473), np.float32(0.98417825), np.float32(0.9823997), np.float32(0.98093307), np.float32(0.9792493), np.float32(0.97830987), np.float32(0.9771607), np.float32(0.9747738), np.float32(0.9728204), np.float32(0.9717763), np.float32(0.9651562), np.float32(0.9647614), np.float32(0.9673614), np.float32(0.9673767), np.float32(0.96726704), np.float32(0.9639111), np.float32(0.9579774), np.float32(0.9557446), np.float32(0.9524714), np.float32(0.9408234), np.float32(0.938118), np.float32(0.928915), np.float32(0.9409568), np.float32(0.94633895), np.float32(0.946864), np.float32(0.95487), np.float32(0.9503419), np.float32(0.94033295), np.float32(0.94195706), np.float32(0.92804337), np.float32(0.8520045), np.float32(0.8545434), np.float32(0.8793577), np.float32(0.87698793), np.float32(0.86156607), np.float32(0.8112696), np.float32(0.6584202), np.float32(0.7198665), np.float32(0.75888693), np.float32(0.762288), np.float32(0.797916), np.float32(0.79277563), np.float32(0.79115254), np.float32(0.76872444), np.float32(0.62390155), np.float32(0.5476643), np.float32(0.6052595), np.float32(0.48186255), np.float32(0.5079992), np.float32(0.5372462), np.float32(0.501837), np.float32(0.4531831), np.float32(0.52868456), np.float32(0.43870756), np.float32(0.4803344), np.float32(0.45882583), np.float32(0.45606625), np.float32(0.49685636), np.float32(0.481894), np.float32(0.5142949), np.float32(0.5878578), np.float32(0.6477628), np.float32(0.70538956), np.float32(0.7872377), np.float32(0.810039), np.float32(0.84591043), np.float32(0.8650691), np.float32(0.8735555), np.float32(0.8897103), np.float32(0.905008), np.float32(0.9183481), np.float32(0.9311542), np.float32(0.9479572), np.float32(0.9574471), np.float32(0.9667136), np.float32(0.97604024), np.float32(0.97998), np.float32(0.98153955), np.float32(0.98309267), np.float32(0.98385334), np.float32(0.9841781), np.float32(0.98426694), np.float32(0.9850374), np.float32(0.98524874), np.float32(0.9850963), np.float32(0.98552126), np.float32(0.98555356), np.float32(0.98591214), np.float32(0.98581415), np.float32(0.9862757), np.float32(0.9863289), np.float32(0.98670155), np.float32(0.98655415), np.float32(0.98646325), np.float32(0.9865146), np.float32(0.98630035), np.float32(0.9861924), np.float32(0.9855428), np.float32(0.9856434), np.float32(0.9854462), np.float32(0.9856068), np.float32(0.98559606), np.float32(0.98539364), np.float32(0.9852909), np.float32(0.9853349), np.float32(0.98569876), np.float32(0.9852821), np.float32(0.9849128), np.float32(0.9847935), np.float32(0.9847111), np.float32(0.9844267), np.float32(0.98434967), np.float32(0.98460996), np.float32(0.98414606), np.float32(0.9845137), np.float32(0.9840884), np.float32(0.9840956), np.float32(0.98431903), np.float32(0.9842355), np.float32(0.9841307), np.float32(0.98430645), np.float32(0.9840934), np.float32(0.9842516), np.float32(0.984009), np.float32(0.98406965), np.float32(0.98405325), np.float32(0.98382103), np.float32(0.98409283), np.float32(0.9844624), np.float32(0.98447335), np.float32(0.9849786), np.float32(0.9846431), np.float32(0.9847659), np.float32(0.9848685), np.float32(0.9843091), np.float32(0.9841172), np.float32(0.9841138), np.float32(0.9845301), np.float32(0.9844743), np.float32(0.9841143), np.float32(0.98414695), np.float32(0.9839027), np.float32(0.98418635), np.float32(0.9842089), np.float32(0.9832817), np.float32(0.9836251), np.float32(0.98426914), np.float32(0.9841114), np.float32(0.9840375), np.float32(0.98320574), np.float32(0.98347616), np.float32(0.98389024), np.float32(0.9832364), np.float32(0.98262537), np.float32(0.9816289), np.float32(0.98198986), np.float32(0.98149806), np.float32(0.98090875), np.float32(0.98178226), np.float32(0.98196125), np.float32(0.9822709), np.float32(0.98217934), np.float32(0.9811322), np.float32(0.98153275), np.float32(0.9817801), np.float32(0.9816305), np.float32(0.9824708), np.float32(0.9822996), np.float32(0.9819292), np.float32(0.98230755), np.float32(0.98079956), np.float32(0.98134583), np.float32(0.9814875), np.float32(0.98171496), np.float32(0.98193675), np.float32(0.9814951), np.float32(0.98141265), np.float32(0.98137146), np.float32(0.98053473), np.float32(0.98095924), np.float32(0.98084223), np.float32(0.98109496), np.float32(0.98042184), np.float32(0.9796378), np.float32(0.9800663), np.float32(0.9795476), np.float32(0.9795817), np.float32(0.9794684), np.float32(0.9793244), np.float32(0.97996026), np.float32(0.97980666), np.float32(0.979685), np.float32(0.9789469), np.float32(0.9789219), np.float32(0.97956425), np.float32(0.98065555), np.float32(0.9803099), np.float32(0.980662), np.float32(0.9801048), np.float32(0.9792916), np.float32(0.9796479), np.float32(0.97932774), np.float32(0.97918814), np.float32(0.979906), np.float32(0.98097205), np.float32(0.9810812), np.float32(0.9801657), np.float32(0.98078537), np.float32(0.97941464), np.float32(0.9797079), np.float32(0.98025686), np.float32(0.98111504), np.float32(0.9812167), np.float32(0.98223144), np.float32(0.98098034), np.float32(0.9809569), np.float32(0.9807453), np.float32(0.9811972), np.float32(0.9825967), np.float32(0.9819519), np.float32(0.98129576), np.float32(0.98138624), np.float32(0.9813976), np.float32(0.9811801), np.float32(0.980871), np.float32(0.9812617), np.float32(0.9824101), np.float32(0.98140967), np.float32(0.9807529), np.float32(0.9816458), np.float32(0.9821368), np.float32(0.9825143), np.float32(0.98251015), np.float32(0.98298603), np.float32(0.9841335), np.float32(0.9839759), np.float32(0.9852528), np.float32(0.98519486), np.float32(0.98532087), np.float32(0.9860377), np.float32(0.986542), np.float32(0.9868233), np.float32(0.9861411), np.float32(0.9853452), np.float32(0.98545074), np.float32(0.98530155), np.float32(0.98548037), np.float32(0.9860443), np.float32(0.98600894), np.float32(0.9864595), np.float32(0.98539937), np.float32(0.98602223), np.float32(0.9878051), np.float32(0.9885457), np.float32(0.9885561), np.float32(0.9888677), np.float32(0.988284), np.float32(0.9876995), np.float32(0.9872328), np.float32(0.98704964), np.float32(0.98712873), np.float32(0.98604625), np.float32(0.98601484), np.float32(0.9854231), np.float32(0.9860524), np.float32(0.9862949), np.float32(0.98618245), np.float32(0.9864472), np.float32(0.9861355), np.float32(0.9860217), np.float32(0.98682725), np.float32(0.9867258), np.float32(0.98627675), np.float32(0.98530036), np.float32(0.98560995), np.float32(0.9853249), np.float32(0.98419213), np.float32(0.9846896), np.float32(0.98430717), np.float32(0.98354846), np.float32(0.98284495), np.float32(0.9835661), np.float32(0.9829117), np.float32(0.98228925), np.float32(0.9817392), np.float32(0.9815896), np.float32(0.9817609), np.float32(0.98268557), np.float32(0.9827443), np.float32(0.98324215), np.float32(0.9831902), np.float32(0.98353356), np.float32(0.98419076), np.float32(0.9841517), np.float32(0.98285115), np.float32(0.9838214), np.float32(0.9833318), np.float32(0.98361623), np.float32(0.98348826), np.float32(0.98376), np.float32(0.98341334), np.float32(0.9833655), np.float32(0.9830873), np.float32(0.98365754), np.float32(0.98301655), np.float32(0.98196995), np.float32(0.9808584), np.float32(0.98101854), np.float32(0.98112905), np.float32(0.98186135), np.float32(0.9824239), np.float32(0.98287475), np.float32(0.98226684), np.float32(0.9835541), np.float32(0.98324215), np.float32(0.9840523), np.float32(0.9837483), np.float32(0.9831555), np.float32(0.983643), np.float32(0.98354673), np.float32(0.9834432), np.float32(0.98225015), np.float32(0.98205733), np.float32(0.9816549), np.float32(0.9816913), np.float32(0.9814175), np.float32(0.9806889), np.float32(0.9819645), np.float32(0.98162824), np.float32(0.981631), np.float32(0.98156583), np.float32(0.9819449), np.float32(0.982011), np.float32(0.9819079), np.float32(0.98185354), np.float32(0.98193777), np.float32(0.9821644), np.float32(0.9816883), np.float32(0.9817926), np.float32(0.98127216), np.float32(0.9807233), np.float32(0.9818534), np.float32(0.98105836), np.float32(0.98155296), np.float32(0.9818315), np.float32(0.9807192), np.float32(0.9811864), np.float32(0.9813301), np.float32(0.98211884), np.float32(0.9818903), np.float32(0.9821547), np.float32(0.9820977), np.float32(0.9819661), np.float32(0.9815306), np.float32(0.98179907), np.float32(0.9812392), np.float32(0.9814866), np.float32(0.9818449), np.float32(0.98202676), np.float32(0.98084646), np.float32(0.9804812), np.float32(0.9803735), np.float32(0.9794095), np.float32(0.97897), np.float32(0.9794536), np.float32(0.9773607), np.float32(0.9768928), np.float32(0.9768246), np.float32(0.97626364), np.float32(0.9757651), np.float32(0.97585785), np.float32(0.9770209), np.float32(0.97673506), np.float32(0.977566), np.float32(0.976249), np.float32(0.9774533), np.float32(0.9776269), np.float32(0.97834396), np.float32(0.97703326), np.float32(0.97872525), np.float32(0.9775054), np.float32(0.9780807), np.float32(0.9780815), np.float32(0.9786178), np.float32(0.9785508), np.float32(0.9789377), np.float32(0.97889245), np.float32(0.97899854), np.float32(0.9786357), np.float32(0.9803965), np.float32(0.98020005), np.float32(0.9803995), np.float32(0.98004824), np.float32(0.9801528), np.float32(0.98019147), np.float32(0.9794332), np.float32(0.9793312), np.float32(0.98076266), np.float32(0.980026), np.float32(0.97880566), np.float32(0.97982955), np.float32(0.97823274), np.float32(0.97745675), np.float32(0.97835964), np.float32(0.97772187), np.float32(0.97634196), np.float32(0.97650355), np.float32(0.97555274), np.float32(0.9768107), np.float32(0.976852), np.float32(0.9763892), np.float32(0.97750705), np.float32(0.97556657), np.float32(0.97402996), np.float32(0.97121507), np.float32(0.9699109), np.float32(0.969321), np.float32(0.9686715), np.float32(0.9673958), np.float32(0.96745265), np.float32(0.96702075), np.float32(0.9658946), np.float32(0.96626115), np.float32(0.96727395), np.float32(0.96822685), np.float32(0.9694603), np.float32(0.96957994), np.float32(0.96841776), np.float32(0.96669924), np.float32(0.96447146), np.float32(0.9599761), np.float32(0.95975685), np.float32(0.9593852), np.float32(0.961205), np.float32(0.960728), np.float32(0.9615547), np.float32(0.9657398), np.float32(0.96430457), np.float32(0.9664174), np.float32(0.9674054), np.float32(0.9626267), np.float32(0.96186584), np.float32(0.9610469), np.float32(0.9613984), np.float32(0.9617583), np.float32(0.9668542), np.float32(0.9630285), np.float32(0.9666836), np.float32(0.96963364), np.float32(0.9712503), np.float32(0.97116226), np.float32(0.9733446), np.float32(0.9740563), np.float32(0.9748011), np.float32(0.9744556), np.float32(0.9749781), np.float32(0.9753341), np.float32(0.9759831), np.float32(0.97494984), np.float32(0.97584426), np.float32(0.9757937), np.float32(0.9767064), np.float32(0.9765927), np.float32(0.9761203), np.float32(0.9759538), np.float32(0.97565746), np.float32(0.97503793), np.float32(0.97396165), np.float32(0.97299206), np.float32(0.9711307), np.float32(0.9725982), np.float32(0.9704342), np.float32(0.9699903), np.float32(0.9701389), np.float32(0.9703965), np.float32(0.9702134), np.float32(0.971401), np.float32(0.96823275), np.float32(0.963781), np.float32(0.9648202), np.float32(0.9663786), np.float32(0.9661763), np.float32(0.9666504), np.float32(0.965444), np.float32(0.96781063), np.float32(0.9675538), np.float32(0.9721326), np.float32(0.9741675), np.float32(0.9754098), np.float32(0.9756066), np.float32(0.9766236), np.float32(0.9765644), np.float32(0.9763979), np.float32(0.9760357), np.float32(0.9763743), np.float32(0.97551346), np.float32(0.9766926), np.float32(0.97704095), np.float32(0.97670597), np.float32(0.9779352), np.float32(0.9785338), np.float32(0.979337), np.float32(0.9801835), np.float32(0.9797559), np.float32(0.9797891), np.float32(0.9797871), np.float32(0.97939986), np.float32(0.97851104), np.float32(0.9782332), np.float32(0.9771657), np.float32(0.9771448), np.float32(0.97675836), np.float32(0.9775104), np.float32(0.9767268), np.float32(0.97765553), np.float32(0.9776432), np.float32(0.9774295), np.float32(0.9785749), np.float32(0.97777504), np.float32(0.9787667), np.float32(0.97792506), np.float32(0.97791743), np.float32(0.9771214), np.float32(0.9780291), np.float32(0.9776048), np.float32(0.97795093), np.float32(0.97688943), np.float32(0.97624767), np.float32(0.9762624), np.float32(0.9762062), np.float32(0.9759438), np.float32(0.9761297), np.float32(0.97596735), np.float32(0.97520715), np.float32(0.9759866), np.float32(0.97651935), np.float32(0.9762759), np.float32(0.9769682), np.float32(0.97648025), np.float32(0.9762956), np.float32(0.97662795), np.float32(0.9763716), np.float32(0.97667557), np.float32(0.9769707), np.float32(0.9782758), np.float32(0.9790203), np.float32(0.9786983), np.float32(0.9787103), np.float32(0.979485), np.float32(0.9791437), np.float32(0.980298), np.float32(0.9800735), np.float32(0.98064375), np.float32(0.98120123), np.float32(0.98106456), np.float32(0.9806404), np.float32(0.98159075), np.float32(0.9824492), np.float32(0.9824553), np.float32(0.98281026), np.float32(0.9831443), np.float32(0.98306817), np.float32(0.983008), np.float32(0.9825981), np.float32(0.9834013), np.float32(0.98393667), np.float32(0.98349494), np.float32(0.982672), np.float32(0.9829168), np.float32(0.9824783), np.float32(0.9822312), np.float32(0.981682), np.float32(0.9803899), np.float32(0.979829), np.float32(0.97948945), np.float32(0.97848916), np.float32(0.97712505), np.float32(0.97665673), np.float32(0.97519344), np.float32(0.9746643), np.float32(0.971846), np.float32(0.9674522), np.float32(0.9623313), np.float32(0.95683753), np.float32(0.94473326), np.float32(0.92749256), np.float32(0.91646636), np.float32(0.9112622), np.float32(0.89724606), np.float32(0.89149255), np.float32(0.8594716), np.float32(0.8353144), np.float32(0.78501517), np.float32(0.69763386), np.float32(0.66244984), np.float32(0.6944029), np.float32(0.6523539), np.float32(0.59607095), np.float32(0.60442364), np.float32(0.4707229), np.float32(0.3059985), np.float32(0.2350535), np.float32(0.35296297), np.float32(0.31662095), np.float32(0.23721571), np.float32(0.28988656), np.float32(0.34888938), np.float32(0.29918197), np.float32(0.309461), np.float32(0.323106), np.float32(0.29203758), np.float32(0.26587313), np.float32(0.22249451), np.float32(0.16436538), np.float32(0.18324631), np.float32(0.18302788), np.float32(0.18773945), np.float32(0.21004842), np.float32(0.1978251), np.float32(0.1742599), np.float32(0.18824592), np.float32(0.16356689), np.float32(0.1481996), np.float32(0.14503287), np.float32(0.13564844), np.float32(0.12190512), np.float32(0.120017365), np.float32(0.12615071), np.float32(0.13636802), np.float32(0.13259411), np.float32(0.1135927), np.float32(0.118959025), np.float32(0.10963908), np.float32(0.102856226), np.float32(0.10622281), np.float32(0.08708667), np.float32(0.08104354), np.float32(0.080528595), np.float32(0.06851159), np.float32(0.06177056), np.float32(0.057505462), np.float32(0.051904686), np.float32(0.058676194), np.float32(0.059835467), np.float32(0.065600075), np.float32(0.071421064), np.float32(0.071040794), np.float32(0.071413636), np.float32(0.07133682), np.float32(0.07417824), np.float32(0.06640164), np.float32(0.062408105), np.float32(0.060717843), np.float32(0.064467415), np.float32(0.070093505), np.float32(0.07462651), np.float32(0.075322285), np.float32(0.07532473), np.float32(0.0796941), np.float32(0.08186424), np.float32(0.07957272), np.float32(0.072221495), np.float32(0.07968779), np.float32(0.08369565), np.float32(0.08025539), np.float32(0.0753902), np.float32(0.08042115), np.float32(0.072946), np.float32(0.07403057), np.float32(0.083923355), np.float32(0.0809845), np.float32(0.06773392), np.float32(0.0619509), np.float32(0.05254497), np.float32(0.047938567), np.float32(0.047010966), np.float32(0.040933233), np.float32(0.039064266), np.float32(0.039938577), np.float32(0.042319972), np.float32(0.05549577), np.float32(0.0571696), np.float32(0.05600446), np.float32(0.06537358), np.float32(0.06790426), np.float32(0.08048348), np.float32(0.08568124), np.float32(0.08804929), np.float32(0.09866862), np.float32(0.114579536), np.float32(0.1257026), np.float32(0.14094944), np.float32(0.13957323), np.float32(0.1333907), np.float32(0.1446029), np.float32(0.134264), np.float32(0.14899792), np.float32(0.16855113), np.float32(0.17700791), np.float32(0.18044095), np.float32(0.2020496), np.float32(0.19427882), np.float32(0.18656172), np.float32(0.18327685), np.float32(0.1894202), np.float32(0.18647367), np.float32(0.18435909), np.float32(0.19125257), np.float32(0.19578455), np.float32(0.19418381), np.float32(0.18145967), np.float32(0.1832279), np.float32(0.18984547), np.float32(0.18810745), np.float32(0.17470674), np.float32(0.17205438), np.float32(0.18466145), np.float32(0.17542313), np.float32(0.20803238), np.float32(0.22218846), np.float32(0.21458869), np.float32(0.23192522), np.float32(0.24669468), np.float32(0.24932282), np.float32(0.24141297), np.float32(0.24739692), np.float32(0.2516135), np.float32(0.2514877), np.float32(0.23662457), np.float32(0.22114252), np.float32(0.22342157), np.float32(0.21629746), np.float32(0.20189142), np.float32(0.20032941), np.float32(0.19769157), np.float32(0.1956334), np.float32(0.2104393), np.float32(0.20525488), np.float32(0.20609616), np.float32(0.20980303), np.float32(0.21346034), np.float32(0.22129686), np.float32(0.2258005), np.float32(0.2651515), np.float32(0.25141728), np.float32(0.2727563), np.float32(0.26329473), np.float32(0.292648), np.float32(0.26080927), np.float32(0.28434762), np.float32(0.31733897), np.float32(0.2994995), np.float32(0.27063617), np.float32(0.28310773), np.float32(0.26311985), np.float32(0.19802622), np.float32(0.19762745), np.float32(0.19094867), np.float32(0.20018102), np.float32(0.23618247), np.float32(0.22212479), np.float32(0.2672406), np.float32(0.27951628), np.float32(0.3147463), np.float32(0.36766285), np.float32(0.3826419), np.float32(0.37603578), np.float32(0.42912492), np.float32(0.4729697), np.float32(0.44382966), np.float32(0.498408), np.float32(0.5552963), np.float32(0.66875535), np.float32(0.73206043), np.float32(0.7275967), np.float32(0.73651254), np.float32(0.8007454), np.float32(0.006743664), np.float32(0.8010075), np.float32(0.8441484), np.float32(0.9014932), np.float32(0.9239711), np.float32(0.9342663), np.float32(0.9418496), np.float32(0.9381643), np.float32(0.9433858), np.float32(0.9440893), np.float32(0.94384307), np.float32(0.9365664), np.float32(0.9458974), np.float32(0.94447863), np.float32(0.93543), np.float32(0.9484791), np.float32(0.940499), np.float32(0.94602394), np.float32(0.94202244), np.float32(0.94865197), np.float32(0.95300245), np.float32(0.9499086), np.float32(0.95311767), np.float32(0.9585737), np.float32(0.9619194), np.float32(0.9659168), np.float32(0.961044), np.float32(0.9649734), np.float32(0.9669446), np.float32(0.9702177), np.float32(0.97027314), np.float32(0.9733729), np.float32(0.97567636), np.float32(0.9771525), np.float32(0.9760324), np.float32(0.9759405), np.float32(0.9769544), np.float32(0.97774214), np.float32(0.97619504), np.float32(0.9771149), np.float32(0.9764128), np.float32(0.975149), np.float32(0.97781336), np.float32(0.97794366), np.float32(0.9784815), np.float32(0.9781973), np.float32(0.9787775), np.float32(0.9787562), np.float32(0.97949916), np.float32(0.97966206), np.float32(0.97836304), np.float32(0.9780968), np.float32(0.9784187), np.float32(0.97793716), np.float32(0.9778503), np.float32(0.97516894), np.float32(0.97514105), np.float32(0.97706205), np.float32(0.97703505), np.float32(0.9771797), np.float32(0.97588986), np.float32(0.9762999), np.float32(0.9762809), np.float32(0.9777018), np.float32(0.97885406), np.float32(0.97844875), np.float32(0.9768275), np.float32(0.9781728), np.float32(0.97638094), np.float32(0.9760285), np.float32(0.9719259), np.float32(0.9686942), np.float32(0.9648953), np.float32(0.96439415), np.float32(0.9590602), np.float32(0.9546353), np.float32(0.9490213), np.float32(0.9485308), np.float32(0.9446408), np.float32(0.9409607), np.float32(0.94145775), np.float32(0.9377632), np.float32(0.9350746), np.float32(0.9340414), np.float32(0.9401552), np.float32(0.9334185), np.float32(0.93213594), np.float32(0.91611916), np.float32(0.9200516), np.float32(0.9266086), np.float32(0.92765325), np.float32(0.9201155), np.float32(0.9120487), np.float32(0.90585864), np.float32(0.9154535), np.float32(0.92643946), np.float32(0.9244516), np.float32(0.93208027), np.float32(0.93351865), np.float32(0.9407069), np.float32(0.9458391), np.float32(0.9472767), np.float32(0.94666344), np.float32(0.9526705), np.float32(0.95005506), np.float32(0.9567351), np.float32(0.95832974), np.float32(0.9628101), np.float32(0.9625835), np.float32(0.96396184), np.float32(0.96608514), np.float32(0.96405244), np.float32(0.9689473), np.float32(0.9714063), np.float32(0.97021884), np.float32(0.97176445), np.float32(0.97319), np.float32(0.9757835), np.float32(0.9764949), np.float32(0.9783771), np.float32(0.9799247), np.float32(0.9793538), np.float32(0.9813797), np.float32(0.9825052), np.float32(0.9827543), np.float32(0.98309416), np.float32(0.9831676), np.float32(0.9829716), np.float32(0.98342746), np.float32(0.98383236), np.float32(0.98552483), np.float32(0.98577833), np.float32(0.98645824), np.float32(0.98633736), np.float32(0.98608065), np.float32(0.9865209), np.float32(0.98575115), np.float32(0.9861742), np.float32(0.9863652), np.float32(0.986026), np.float32(0.9862612), np.float32(0.98585564), np.float32(0.9859431), np.float32(0.98547655), np.float32(0.98492324), np.float32(0.9846148), np.float32(0.983725), np.float32(0.9838832), np.float32(0.98366404), np.float32(0.983754), np.float32(0.98341066), np.float32(0.98307), np.float32(0.9824639), np.float32(0.9819732), np.float32(0.9813644), np.float32(0.9812143), np.float32(0.9810874), np.float32(0.9805617), np.float32(0.9792947), np.float32(0.9792357), np.float32(0.97924566), np.float32(0.97823536), np.float32(0.9789717), np.float32(0.97799015), np.float32(0.97725266), np.float32(0.9776987), np.float32(0.976971), np.float32(0.9759681), np.float32(0.97367984), np.float32(0.97377926), np.float32(0.9741871), np.float32(0.9736366), np.float32(0.97302294), np.float32(0.97093844), np.float32(0.9704507), np.float32(0.97092515), np.float32(0.96820617), np.float32(0.96678835), np.float32(0.96749765), np.float32(0.9685929), np.float32(0.96697325), np.float32(0.9673043), np.float32(0.96773314), np.float32(0.9686818), np.float32(0.967694), np.float32(0.9696314), np.float32(0.97221833), np.float32(0.9658545), np.float32(0.96742904), np.float32(0.9694728), np.float32(0.97187346), np.float32(0.9699341), np.float32(0.9699093), np.float32(0.9711429), np.float32(0.9724568), np.float32(0.9703132), np.float32(0.963278), np.float32(0.9620502), np.float32(0.96363914), np.float32(0.9613962), np.float32(0.9618536), np.float32(0.96313274), np.float32(0.9637201), np.float32(0.9644751), np.float32(0.9621655), np.float32(0.9588894), np.float32(0.9511467), np.float32(0.95658386), np.float32(0.9576931), np.float32(0.95457095), np.float32(0.9607059), np.float32(0.9527544), np.float32(0.9605666), np.float32(0.94942915), np.float32(0.9490384), np.float32(0.9481903), np.float32(0.95918435), np.float32(0.9698243), np.float32(0.9259817), np.float32(0.8985187), np.float32(0.9011749), np.float32(0.8901006), np.float32(0.8773112), np.float32(0.81590927), np.float32(0.8269226), np.float32(0.7916489), np.float32(0.76886207), np.float32(0.74938065), np.float32(0.699787), np.float32(0.6785684), np.float32(0.6612995), np.float32(0.63081175), np.float32(0.6751577), np.float32(0.6469875), np.float32(0.6578614), np.float32(0.5235344), np.float32(0.45142817), np.float32(0.18221141), np.float32(0.14153783), np.float32(0.14083667), np.float32(0.13384482), np.float32(0.14645912), np.float32(0.11120345), np.float32(0.095448226), np.float32(0.07477164), np.float32(0.056469224), np.float32(0.035091117), np.float32(0.030850103), np.float32(0.03005152), np.float32(0.030381143), np.float32(0.031770546), np.float32(0.032333396), np.float32(0.04195596), np.float32(0.036002547), np.float32(0.033399962), np.float32(0.028378908), np.float32(0.026850186), np.float32(0.026170442), np.float32(0.028067997), np.float32(0.03163695), np.float32(0.029996077), np.float32(0.036034808), np.float32(0.046143264), np.float32(0.051549792), np.float32(0.0628095), np.float32(0.08005146), np.float32(0.10277472), np.float32(0.13069439), np.float32(0.14679138), np.float32(0.20307285), np.float32(0.19459766), np.float32(0.21896501), np.float32(0.204001), np.float32(0.20269322), np.float32(0.2103906), np.float32(0.18425244), np.float32(0.21452352), np.float32(0.19522455), np.float32(0.11565805), np.float32(0.12720488), np.float32(0.12296201), np.float32(0.12584296), np.float32(0.12821414), np.float32(0.12985572), np.float32(0.122832835), np.float32(0.12350137), np.float32(0.09738547), np.float32(0.10501497), np.float32(0.10566632), np.float32(0.11033951), np.float32(0.11961749), np.float32(0.11363366), np.float32(0.10231263), np.float32(0.09687807), np.float32(0.103339694), np.float32(0.10707926), np.float32(0.115685895), np.float32(0.12398936), np.float32(0.123451725), np.float32(0.13806875), np.float32(0.13553974), np.float32(0.14334045), np.float32(0.14366695), np.float32(0.13753405), np.float32(0.13343893), np.float32(0.13761094), np.float32(0.13881074), np.float32(0.13562776), np.float32(0.11248049), np.float32(0.10746347), np.float32(0.10805992), np.float32(0.09543052), np.float32(0.08019283), np.float32(0.06905569), np.float32(0.066738516), np.float32(0.064304814), np.float32(0.062308896), np.float32(0.06610064), np.float32(0.070460565), np.float32(0.06333771), np.float32(0.067197315), np.float32(0.07029046), np.float32(0.072913006), np.float32(0.068962105), np.float32(0.07140546), np.float32(0.06857425), np.float32(0.06807165), np.float32(0.06565804), np.float32(0.06980826), np.float32(0.06693747), np.float32(0.068108045), np.float32(0.07034276), np.float32(0.06882764), np.float32(0.05926721), np.float32(0.055498276), np.float32(0.05772504), np.float32(0.0623088), np.float32(0.05864981), np.float32(0.054963686), np.float32(0.05732624), np.float32(0.057739202), np.float32(0.058326825), np.float32(0.05557386), np.float32(0.05426098), np.float32(0.05223337), np.float32(0.052328702), np.float32(0.050966486), np.float32(0.05274577), np.float32(0.057830185), np.float32(0.055902235), np.float32(0.056145005), np.float32(0.06219737), np.float32(0.070021555), np.float32(0.07865378), np.float32(0.083279595), np.float32(0.09601533), np.float32(0.10919165), np.float32(0.11662614), np.float32(0.12703979), np.float32(0.13186438), np.float32(0.12672733), np.float32(0.13557467), np.float32(0.12555368), np.float32(0.124274746), np.float32(0.110522054), np.float32(0.09851828), np.float32(0.09617408), np.float32(0.0926235), np.float32(0.095675364), np.float32(0.09033176), np.float32(0.09764483), np.float32(0.09723218), np.float32(0.08775698), np.float32(0.0800189), np.float32(0.08157729), np.float32(0.07101655), np.float32(0.054416254), np.float32(0.04578421), np.float32(0.045528334), np.float32(0.03949429), np.float32(0.038372763), np.float32(0.037814867), np.float32(0.039541215), np.float32(0.04235893), np.float32(0.04230203), np.float32(0.044451084), np.float32(0.050430346), np.float32(0.05531772), np.float32(0.06588393), np.float32(0.090430334), np.float32(0.10410434), np.float32(0.1525952), np.float32(0.1719521), np.float32(0.18721364), np.float32(0.25691426), np.float32(0.31698146), np.float32(0.39583895), np.float32(0.50635695), np.float32(0.59940463), np.float32(0.68224883), np.float32(0.7600452), np.float32(0.82094926), np.float32(0.8492507), np.float32(0.87857574), np.float32(0.91085595), np.float32(0.92595166), np.float32(0.93687046), np.float32(0.9422306), np.float32(0.9494008), np.float32(0.943967), np.float32(0.9396273), np.float32(0.94247216), np.float32(0.93979794), np.float32(0.91661465), np.float32(0.8988383), np.float32(0.8503755), np.float32(0.7839778), np.float32(0.74533284), np.float32(0.6354527), np.float32(0.56870073), np.float32(0.5572133), np.float32(0.52603877), np.float32(0.44324487), np.float32(0.37711114), np.float32(0.36312592), np.float32(0.33618313), np.float32(0.28392136), np.float32(0.23606251), np.float32(0.17934409), np.float32(0.1257936), np.float32(0.10099052), np.float32(0.081413746), np.float32(0.06918246), np.float32(0.0701335), np.float32(0.06250296), np.float32(0.054654215), np.float32(0.053832423), np.float32(0.05853517), np.float32(0.061710227), np.float32(0.056276508), np.float32(0.06243785), np.float32(0.06557195), np.float32(0.061873537), np.float32(0.06651738), np.float32(0.06672889), np.float32(0.06568907), np.float32(0.07257482), np.float32(0.07138035), np.float32(0.06562892), np.float32(0.067997314), np.float32(0.07101866), np.float32(0.069274664), np.float32(0.06421175), np.float32(0.05953321), np.float32(0.05886796), np.float32(0.053062864), np.float32(0.053783383), np.float32(0.050213594), np.float32(0.058403138), np.float32(0.061198667), np.float32(0.05440631), np.float32(0.052409206), np.float32(0.056998935), np.float32(0.055574525), np.float32(0.045699473), np.float32(0.044963308), np.float32(0.052022293), np.float32(0.044293374), np.float32(0.041226447), np.float32(0.049021546), np.float32(0.05062641), np.float32(0.051773146), np.float32(0.055359792), np.float32(0.053881068), np.float32(0.059766915), np.float32(0.057519317), np.float32(0.05824629), np.float32(0.055502478), np.float32(0.055204272), np.float32(0.057767175), np.float32(0.057531342), np.float32(0.058525834), np.float32(0.052970327), np.float32(0.05262914), np.float32(0.05592261), np.float32(0.05685044), np.float32(0.05268071), np.float32(0.059484143), np.float32(0.069935076), np.float32(0.073275775), np.float32(0.062364515), np.float32(0.07275072), np.float32(0.07321794), np.float32(0.057091106), np.float32(0.046943966), np.float32(0.04412099), np.float32(0.039715696), np.float32(0.04246429), np.float32(0.03771911), np.float32(0.043317586), np.float32(0.04978485), np.float32(0.05240517), np.float32(0.07131667), np.float32(0.08254634), np.float32(0.09391018), np.float32(0.09201748), np.float32(0.10091393), np.float32(0.098877415), np.float32(0.10251927), np.float32(0.09510298), np.float32(0.09317513), np.float32(0.09716412), np.float32(0.10326627), np.float32(0.10088109), np.float32(0.10071616), np.float32(0.10059379), np.float32(0.10475356), np.float32(0.09471705), np.float32(0.10816669), np.float32(0.104952835), np.float32(0.1034513), np.float32(0.074434936), np.float32(0.07295843), np.float32(0.071942925), np.float32(0.06789126), np.float32(0.06561374), np.float32(0.062442042), np.float32(0.057885416), np.float32(0.060122453), np.float32(0.05808955), np.float32(0.056340475), np.float32(0.052574303), np.float32(0.05706782), np.float32(0.056186244), np.float32(0.055491902), np.float32(0.04862889), np.float32(0.050768737), np.float32(0.052006666), np.float32(0.051458657), np.float32(0.047774166), np.float32(0.048120026), np.float32(0.048531156), np.float32(0.041307293), np.float32(0.041631646), np.float32(0.041474026), np.float32(0.036011145), np.float32(0.035500377), np.float32(0.032486532), np.float32(0.0344862), np.float32(0.03248187), np.float32(0.03564723), np.float32(0.039789446), np.float32(0.043121904), np.float32(0.037179716), np.float32(0.037108593), np.float32(0.03629425), np.float32(0.03202057), np.float32(0.03225661), np.float32(0.038305897), np.float32(0.040304113), np.float32(0.031345844), np.float32(0.031973988), np.float32(0.03957722), np.float32(0.036581926), np.float32(0.035009068), np.float32(0.043055728), np.float32(0.054589506), np.float32(0.05833015), np.float32(0.06975587), np.float32(0.08221074), np.float32(0.089264296), np.float32(0.09712796), np.float32(0.10938997), np.float32(0.11496505), np.float32(0.10576493), np.float32(0.11016627), np.float32(0.108658105), np.float32(0.113829926), np.float32(0.12117668), np.float32(0.12927327), np.float32(0.14758854), np.float32(0.15969859), np.float32(0.15712707), np.float32(0.1583123), np.float32(0.16326003), np.float32(0.16401477), np.float32(0.15598615), np.float32(0.16396658), np.float32(0.18880348), np.float32(0.17445223), np.float32(0.15846288), np.float32(0.16307539), np.float32(0.15580706), np.float32(0.14354709), np.float32(0.13213482), np.float32(0.114258476), np.float32(0.09876233), np.float32(0.082330704), np.float32(0.06905408), np.float32(0.057718072), np.float32(0.053582445), np.float32(0.046083495), np.float32(0.041163232), np.float32(0.034824867), np.float32(0.0307909), np.float32(0.031373784), np.float32(0.032025225), np.float32(0.03463336), np.float32(0.040944617), np.float32(0.041089244), np.float32(0.04289696), np.float32(0.042487737), np.float32(0.042327307), np.float32(0.037193425), np.float32(0.039345793), np.float32(0.040687956), np.float32(0.038457066), np.float32(0.041438922), np.float32(0.049193613), np.float32(0.051701628), np.float32(0.058703646), np.float32(0.064245455), np.float32(0.07199808), np.float32(0.07655441), np.float32(0.076727234), np.float32(0.090923786), np.float32(0.105661325), np.float32(0.10860203), np.float32(0.11721992), np.float32(0.11876934), np.float32(0.11047479), np.float32(0.100254446), np.float32(0.08758466), np.float32(0.08431019), np.float32(0.07747898), np.float32(0.07541197), np.float32(0.077747464), np.float32(0.074523866), np.float32(0.064882234), np.float32(0.053034935), np.float32(0.054072585), np.float32(0.05046968), np.float32(0.043307174), np.float32(0.042820454), np.float32(0.04498435), np.float32(0.044107527), np.float32(0.047176518), np.float32(0.05125603), np.float32(0.05914695), np.float32(0.0545568), np.float32(0.050192844), np.float32(0.05635093), np.float32(0.059040323), np.float32(0.05035945), np.float32(0.04886725), np.float32(0.046125066), np.float32(0.04377203), np.float32(0.040896438), np.float32(0.03989472), np.float32(0.040106885), np.float32(0.03722955), np.float32(0.03575214), np.float32(0.03850194), np.float32(0.04279762), np.float32(0.043567266), np.float32(0.045253), np.float32(0.04468773), np.float32(0.040259466), np.float32(0.0385008), np.float32(0.03553031), np.float32(0.027333245), np.float32(0.022958446), np.float32(0.018057782), np.float32(0.014358231), np.float32(0.013803943), np.float32(0.012646931), np.float32(0.01126379), np.float32(0.010961799), np.float32(0.011196757), np.float32(0.012803573), np.float32(0.013575507), np.float32(0.017460153), np.float32(0.021127366), np.float32(0.024829458), np.float32(0.02954691), np.float32(0.037633467), np.float32(0.0429721), np.float32(0.043901775), np.float32(0.048881914), np.float32(0.06170365), np.float32(0.054068312), np.float32(0.049500052), np.float32(0.05323559), np.float32(0.0621605), np.float32(0.06651438), np.float32(0.06254037), np.float32(0.07099648), np.float32(0.08007253), np.float32(0.08040289), np.float32(0.0798103), np.float32(0.09174589), np.float32(0.099823944), np.float32(0.096485876), np.float32(0.09184611), np.float32(0.097574964), np.float32(0.093659356), np.float32(0.0878418), np.float32(0.08493838), np.float32(0.079326384), np.float32(0.073360376), np.float32(0.07504092), np.float32(0.075751364), np.float32(0.076758824), np.float32(0.07384845), np.float32(0.086421214), np.float32(0.09802977), np.float32(0.097704135), np.float32(0.10084382), np.float32(0.10591152), np.float32(0.11577094), np.float32(0.11493368), np.float32(0.11682422), np.float32(0.12373399), np.float32(0.12187577), np.float32(0.11863785), np.float32(0.117291085), np.float32(0.114890024), np.float32(0.09486479), np.float32(0.08096759), np.float32(0.072211444), np.float32(0.055188384), np.float32(0.051213965), np.float32(0.04943078), np.float32(0.04368144), np.float32(0.037109308), np.float32(0.039980218), np.float32(0.04402757), np.float32(0.040718157), np.float32(0.038169388), np.float32(0.040541563), np.float32(0.040437546), np.float32(0.03400265), np.float32(0.034419708), np.float32(0.03800453), np.float32(0.030410685), np.float32(0.026198545), np.float32(0.031399406), np.float32(0.035943605), np.float32(0.034010556), np.float32(0.037489526), np.float32(0.044135418), np.float32(0.05295479), np.float32(0.057877295), np.float32(0.058760773), np.float32(0.06637396), np.float32(0.07133287), np.float32(0.06588488), np.float32(0.06630796), np.float32(0.067478806), np.float32(0.05928495), np.float32(0.050268155), np.float32(0.0439148), np.float32(0.037493423), np.float32(0.033515815), np.float32(0.029903073), np.float32(0.030844724), np.float32(0.029888457), np.float32(0.028458912), np.float32(0.030663), np.float32(0.032816205), np.float32(0.029872462), np.float32(0.028482456), np.float32(0.030209668), np.float32(0.030782867), np.float32(0.0274023), np.float32(0.025445098), np.float32(0.025952278), np.float32(0.0258876), np.float32(0.023577921), np.float32(0.024525585), np.float32(0.027749702), np.float32(0.027410194), np.float32(0.031810805), np.float32(0.035626188), np.float32(0.041076396), np.float32(0.039132055), np.float32(0.047258995), np.float32(0.053099666), np.float32(0.053078093), np.float32(0.05937243), np.float32(0.06642405), np.float32(0.06896645), np.float32(0.073117025), np.float32(0.0727623), np.float32(0.06907535), np.float32(0.072226), np.float32(0.073013745), np.float32(0.06637881), np.float32(0.06757165), np.float32(0.06739067), np.float32(0.06594159), np.float32(0.067218915), np.float32(0.071093775), np.float32(0.06982043), np.float32(0.06324803), np.float32(0.06717529), np.float32(0.065794356), np.float32(0.06333353), np.float32(0.057804365), np.float32(0.07179399), np.float32(0.07724533), np.float32(0.07333283), np.float32(0.0808239), np.float32(0.09247324), np.float32(0.091598034), np.float32(0.09380398), np.float32(0.10229022), np.float32(0.10490671), np.float32(0.10786088), np.float32(0.11833942), np.float32(0.12297424), np.float32(0.12628303), np.float32(0.13777025), np.float32(0.16044927), np.float32(0.16800329), np.float32(0.1898991), np.float32(0.20782137), np.float32(0.21366963), np.float32(0.20851296), np.float32(0.20236921), np.float32(0.20015973), np.float32(0.19197531), np.float32(0.18411043), np.float32(0.18677281), np.float32(0.1695814), np.float32(0.16090403), np.float32(0.15370151), np.float32(0.1636865), np.float32(0.16679458), np.float32(0.17226681), np.float32(0.16504152), np.float32(0.1811184), np.float32(0.18206331), np.float32(0.17135735), np.float32(0.16697252), np.float32(0.1730951), np.float32(0.17757112), np.float32(0.15876478), np.float32(0.17349598), np.float32(0.18306746), np.float32(0.16408435), np.float32(0.16683482), np.float32(0.17257626), np.float32(0.1709108), np.float32(0.15574913), np.float32(0.17800628), np.float32(0.19812508), np.float32(0.18137036), np.float32(0.17172112), np.float32(0.19140692), np.float32(0.19139321), np.float32(0.17233774), np.float32(0.15666372), np.float32(0.188959), np.float32(0.19804917), np.float32(0.18052925), np.float32(0.19794612), np.float32(0.19358888), np.float32(0.19587626), np.float32(0.18900168), np.float32(0.19803745), np.float32(0.19512732), np.float32(0.19340618), np.float32(0.19572203), np.float32(0.20005365), np.float32(0.2031309), np.float32(0.20975581), np.float32(0.23527557), np.float32(0.27146664), np.float32(0.28170067), np.float32(0.29869938), np.float32(0.35330802), np.float32(0.3712802), np.float32(0.36693293), np.float32(0.35473174), np.float32(0.38382024), np.float32(0.40674838), np.float32(0.3941921), np.float32(0.3940864), np.float32(0.41468006), np.float32(0.39068398), np.float32(0.3515321), np.float32(0.34992355), np.float32(0.3661225), np.float32(0.35641834), np.float32(0.3688566), np.float32(0.41719913), np.float32(0.4430853), np.float32(0.47050568), np.float32(0.45245), np.float32(0.0037657714), np.float32(0.17290872), np.float32(0.16305996), np.float32(0.14445908), np.float32(0.12675947), np.float32(0.1175608), np.float32(0.1205591), np.float32(0.11358838), np.float32(0.117967546), np.float32(0.1401571), np.float32(0.14084451), np.float32(0.14117506), np.float32(0.14054854), np.float32(0.1389436), np.float32(0.14627644), np.float32(0.14848347), np.float32(0.1605299), np.float32(0.16222872), np.float32(0.15698868), np.float32(0.16247287), np.float32(0.15245499), np.float32(0.1575321), np.float32(0.19002661), np.float32(0.26577532), np.float32(0.2720918), np.float32(0.23431216), np.float32(0.18185073), np.float32(0.1818223), np.float32(0.15526137)], 'TMKMLEKLRIAQSFPQPLDSKPLLSQREAVPPGNLPQRPDRLPMSDAFPDNWTDGSHYDNTGFVAEETTAENANNNPLLGSKSRSAAPSHGRRPLIRQDRIVGVPLELEQSTHRHTPESEVPPSNPWQNWTRTPSPFEDRTAFPSKLESTPTTSPLPERKDHIKEPAEIPSPFSPGVPWEYHDSNPNRSLSNVFSQIHCRPESSKGVVSISKSTERLSPLMKDIKSNKFKKSQSIDEIDIGTYKVYNIPLENYATGSDHLGSHERPDKMLGPEHGMSSMSRSQSVPMLDDEMLTYGSSKGPQQQKASMTKKVYQFDQSFNPQGSVEVKAEKRIPPPFQHNSEYVQQPGKNLAKDLVSPRAYRGYPPVEQMFSFSQPSVNEDAVVNAQFASQGARAGFLRRADSLASSTEMAMFRRVSEPHELPPSDRYGRPPYRGGLDRQSSVSVTESQFLKRNGRYEDEHPSYQEVKAQAGSFPVKNLTQRRPLSARSYSTESYGASQTRPVSARPTMAALLEKIPSDYNLGNYGDKPSDNSDIKTRPTPVKGEESCGKMPADWRQQLLRHIEARRLDRNAAYKHNTVNLGMLPYGGISAMHAGRSMTLNLQTKSKFDHQELPLQKTPSQQSNILDNGQEDVSPSGQWNPYPLGRRDVPPDTITKKAGSHIQTLMGSQSLQHRSREQQPYEGNINKVTIQQFQSPLPIQIPSSQATRGPQPGRCLIQTKGQRSMDGYPEQFCVRIEKNPGLGFSISGGISGQGNPFKPSDKGIFVTRVQPDGPASNLLQPGDKILQANGHSFVHMEHEKAVLLLKSFQNTVDLVIQRELTV': [np.float32(0.88289046), np.float32(0.9073413), np.float32(0.9061557), np.float32(0.91082793), np.float32(0.92399514), np.float32(0.92255086), np.float32(0.920189), np.float32(0.92403513), np.float32(0.9176609), np.float32(0.92964274), np.float32(0.9351716), np.float32(0.9413459), np.float32(0.94896966), np.float32(0.9500304), np.float32(0.94995856), np.float32(0.9469742), np.float32(0.94910204), np.float32(0.9537209), np.float32(0.9604619), np.float32(0.9618577), np.float32(0.96830875), np.float32(0.9685846), np.float32(0.96941525), np.float32(0.97350556), np.float32(0.97406477), np.float32(0.97465783), np.float32(0.9760448), np.float32(0.9780149), np.float32(0.9787049), np.float32(0.97907877), np.float32(0.97942346), np.float32(0.9793906), np.float32(0.9794469), np.float32(0.97888845), np.float32(0.97895104), np.float32(0.977498), np.float32(0.97748214), np.float32(0.9775508), np.float32(0.9771728), np.float32(0.9769909), np.float32(0.97738), np.float32(0.97663146), np.float32(0.9767883), np.float32(0.9768645), np.float32(0.9767274), np.float32(0.97583234), np.float32(0.97510636), np.float32(0.97428006), np.float32(0.9738229), np.float32(0.97252095), np.float32(0.9716745), np.float32(0.9740253), np.float32(0.9740001), np.float32(0.9736191), np.float32(0.97419095), np.float32(0.974345), np.float32(0.9742172), np.float32(0.9763823), np.float32(0.9765073), np.float32(0.97791606), np.float32(0.9784443), np.float32(0.9784726), np.float32(0.97971916), np.float32(0.9803007), np.float32(0.9798094), np.float32(0.97984546), np.float32(0.9800847), np.float32(0.9805304), np.float32(0.97984195), np.float32(0.9791023), np.float32(0.9790158), np.float32(0.978781), np.float32(0.9791726), np.float32(0.97958255), np.float32(0.98073006), np.float32(0.97991), np.float32(0.97964054), np.float32(0.9800583), np.float32(0.98023134), np.float32(0.9800172), np.float32(0.9803463), np.float32(0.98036), np.float32(0.9805634), np.float32(0.9805173), np.float32(0.98049074), np.float32(0.98029053), np.float32(0.979855), np.float32(0.97981), np.float32(0.97928154), np.float32(0.9796561), np.float32(0.97952193), np.float32(0.9783085), np.float32(0.9788603), np.float32(0.97832286), np.float32(0.9779353), np.float32(0.9776123), np.float32(0.9772454), np.float32(0.977763), np.float32(0.97795165), np.float32(0.97731006), np.float32(0.9775009), np.float32(0.97806966), np.float32(0.97825944), np.float32(0.9788285), np.float32(0.9780441), np.float32(0.9779494), np.float32(0.9790907), np.float32(0.9780561), np.float32(0.9788021), np.float32(0.9792378), np.float32(0.97925866), np.float32(0.97904277), np.float32(0.9791671), np.float32(0.97877), np.float32(0.9782411), np.float32(0.9784078), np.float32(0.97834206), np.float32(0.97840345), np.float32(0.9787717), np.float32(0.9782054), np.float32(0.97866595), np.float32(0.9782128), np.float32(0.97859037), np.float32(0.97922665), np.float32(0.9788721), np.float32(0.97904176), np.float32(0.9790502), np.float32(0.97880447), np.float32(0.9785144), np.float32(0.9781311), np.float32(0.97777665), np.float32(0.9789701), np.float32(0.9784741), np.float32(0.9781321), np.float32(0.9785296), np.float32(0.9785815), np.float32(0.97862774), np.float32(0.9786548), np.float32(0.97871965), np.float32(0.9786309), np.float32(0.97946405), np.float32(0.9796427), np.float32(0.97959375), np.float32(0.9797998), np.float32(0.97948396), np.float32(0.9795384), np.float32(0.9795273), np.float32(0.9798282), np.float32(0.98004824), np.float32(0.9789862), np.float32(0.97862166), np.float32(0.97963685), np.float32(0.979594), np.float32(0.9796705), np.float32(0.9797214), np.float32(0.9787724), np.float32(0.97963893), np.float32(0.9791229), np.float32(0.97943765), np.float32(0.9792158), np.float32(0.97760314), np.float32(0.97802484), np.float32(0.9766576), np.float32(0.9767417), np.float32(0.9761596), np.float32(0.9739984), np.float32(0.9732126), np.float32(0.97267216), np.float32(0.9727552), np.float32(0.9745521), np.float32(0.9735015), np.float32(0.9685004), np.float32(0.9675915), np.float32(0.96914816), np.float32(0.96644473), np.float32(0.9673566), np.float32(0.96900237), np.float32(0.96517354), np.float32(0.964413), np.float32(0.9630655), np.float32(0.9602119), np.float32(0.95844424), np.float32(0.9576018), np.float32(0.9561474), np.float32(0.95364463), np.float32(0.9529886), np.float32(0.95317584), np.float32(0.94608134), np.float32(0.94587994), np.float32(0.9461964), np.float32(0.9530708), np.float32(0.95271695), np.float32(0.9551421), np.float32(0.9617505), np.float32(0.9604155), np.float32(0.959917), np.float32(0.96159184), np.float32(0.96266234), np.float32(0.9590248), np.float32(0.9618643), np.float32(0.9614772), np.float32(0.95690477), np.float32(0.9560629), np.float32(0.9622297), np.float32(0.9648144), np.float32(0.9644089), np.float32(0.96603096), np.float32(0.96809745), np.float32(0.9679239), np.float32(0.9676837), np.float32(0.96715), np.float32(0.9630329), np.float32(0.9591836), np.float32(0.9641378), np.float32(0.9605634), np.float32(0.95941144), np.float32(0.95896393), np.float32(0.95531833), np.float32(0.9598138), np.float32(0.9595699), np.float32(0.9562914), np.float32(0.9515552), np.float32(0.94547206), np.float32(0.9486077), np.float32(0.9410031), np.float32(0.94646454), np.float32(0.94426644), np.float32(0.94258505), np.float32(0.9489642), np.float32(0.9442104), np.float32(0.94669396), np.float32(0.9528756), np.float32(0.95540434), np.float32(0.95759755), np.float32(0.95971626), np.float32(0.96158975), np.float32(0.96125156), np.float32(0.9576297), np.float32(0.96356213), np.float32(0.96323806), np.float32(0.9613531), np.float32(0.96059674), np.float32(0.96112657), np.float32(0.96126676), np.float32(0.9580142), np.float32(0.959469), np.float32(0.9615141), np.float32(0.96430016), np.float32(0.9683288), np.float32(0.9664403), np.float32(0.9627545), np.float32(0.9630452), np.float32(0.962908), np.float32(0.9650222), np.float32(0.96811914), np.float32(0.9671318), np.float32(0.9684427), np.float32(0.96972185), np.float32(0.97339225), np.float32(0.9735649), np.float32(0.97333187), np.float32(0.97529954), np.float32(0.97535294), np.float32(0.97661465), np.float32(0.979255), np.float32(0.97895616), np.float32(0.97904736), np.float32(0.97962976), np.float32(0.9790274), np.float32(0.97964245), np.float32(0.98004055), np.float32(0.9808476), np.float32(0.980434), np.float32(0.9807977), np.float32(0.9805668), np.float32(0.9803033), np.float32(0.9800166), np.float32(0.9789812), np.float32(0.9784993), np.float32(0.9794759), np.float32(0.9789379), np.float32(0.9792246), np.float32(0.9776447), np.float32(0.9778277), np.float32(0.9773038), np.float32(0.97700226), np.float32(0.9757076), np.float32(0.9763499), np.float32(0.9756468), np.float32(0.9758051), np.float32(0.97667557), np.float32(0.9747931), np.float32(0.97555417), np.float32(0.9756361), np.float32(0.97552603), np.float32(0.9750464), np.float32(0.9761463), np.float32(0.9751958), np.float32(0.9760334), np.float32(0.9762339), np.float32(0.97526824), np.float32(0.9754588), np.float32(0.9758706), np.float32(0.9762882), np.float32(0.97675145), np.float32(0.97648007), np.float32(0.975629), np.float32(0.97526157), np.float32(0.97478026), np.float32(0.9747318), np.float32(0.9754857), np.float32(0.9741862), np.float32(0.97447294), np.float32(0.9746132), np.float32(0.9743317), np.float32(0.97397995), np.float32(0.9753422), np.float32(0.97442293), np.float32(0.97377914), np.float32(0.97458774), np.float32(0.9745632), np.float32(0.9751975), np.float32(0.97597814), np.float32(0.9752264), np.float32(0.975226), np.float32(0.9778621), np.float32(0.97774816), np.float32(0.97850823), np.float32(0.9792355), np.float32(0.9793164), np.float32(0.9796322), np.float32(0.9795543), np.float32(0.9799167), np.float32(0.9798415), np.float32(0.97999614), np.float32(0.9793815), np.float32(0.97867167), np.float32(0.9782211), np.float32(0.97876817), np.float32(0.9793228), np.float32(0.9792524), np.float32(0.9800133), np.float32(0.97916025), np.float32(0.9792556), np.float32(0.9777518), np.float32(0.97620493), np.float32(0.9760863), np.float32(0.97620517), np.float32(0.9768273), np.float32(0.97681695), np.float32(0.9767834), np.float32(0.97686917), np.float32(0.9775508), np.float32(0.9775334), np.float32(0.9768925), np.float32(0.9770709), np.float32(0.976996), np.float32(0.9767695), np.float32(0.9751873), np.float32(0.975606), np.float32(0.9745958), np.float32(0.9739705), np.float32(0.9736866), np.float32(0.97168434), np.float32(0.9719478), np.float32(0.9711141), np.float32(0.971808), np.float32(0.9698953), np.float32(0.9697399), np.float32(0.969276), np.float32(0.96902835), np.float32(0.968946), np.float32(0.97000825), np.float32(0.9696251), np.float32(0.96738136), np.float32(0.9648743), np.float32(0.9642525), np.float32(0.9634628), np.float32(0.96272355), np.float32(0.9611732), np.float32(0.9588861), np.float32(0.96045506), np.float32(0.960451), np.float32(0.95535934), np.float32(0.9537049), np.float32(0.95143694), np.float32(0.94979733), np.float32(0.940475), np.float32(0.9405915), np.float32(0.93418485), np.float32(0.9357757), np.float32(0.93588954), np.float32(0.9334605), np.float32(0.91466993), np.float32(0.90803635), np.float32(0.90777653), np.float32(0.9065547), np.float32(0.9045886), np.float32(0.9021486), np.float32(0.9043505), np.float32(0.9019934), np.float32(0.90196437), np.float32(0.90822023), np.float32(0.9167302), np.float32(0.9112677), np.float32(0.9163164), np.float32(0.911258), np.float32(0.912872), np.float32(0.9140223), np.float32(0.90049773), np.float32(0.90564114), np.float32(0.9045822), np.float32(0.905125), np.float32(0.9157883), np.float32(0.9206226), np.float32(0.9216686), np.float32(0.93022424), np.float32(0.9356809), np.float32(0.94634646), np.float32(0.9503025), np.float32(0.9540722), np.float32(0.95843756), np.float32(0.9635694), np.float32(0.9705993), np.float32(0.9721628), np.float32(0.9752324), np.float32(0.97744054), np.float32(0.97802895), np.float32(0.9781684), np.float32(0.9786258), np.float32(0.9783492), np.float32(0.9790486), np.float32(0.97880566), np.float32(0.9788632), np.float32(0.97872466), np.float32(0.9793554), np.float32(0.97862774), np.float32(0.97932017), np.float32(0.9796927), np.float32(0.9802627), np.float32(0.97911453), np.float32(0.97955495), np.float32(0.97948563), np.float32(0.9792498), np.float32(0.9800086), np.float32(0.9786633), np.float32(0.9775693), np.float32(0.97680146), np.float32(0.9764449), np.float32(0.97553545), np.float32(0.975447), np.float32(0.9748068), np.float32(0.9754449), np.float32(0.9744167), np.float32(0.97490793), np.float32(0.9737994), np.float32(0.97562575), np.float32(0.9749135), np.float32(0.97530806), np.float32(0.9758076), np.float32(0.97663987), np.float32(0.9773291), np.float32(0.9777598), np.float32(0.977289), np.float32(0.97761077), np.float32(0.97794706), np.float32(0.9779163), np.float32(0.9783865), np.float32(0.97799), np.float32(0.97847134), np.float32(0.9796618), np.float32(0.97985107), np.float32(0.979424), np.float32(0.9799917), np.float32(0.9795776), np.float32(0.9791757), np.float32(0.9793657), np.float32(0.9789492), np.float32(0.9791586), np.float32(0.9793595), np.float32(0.9798759), np.float32(0.980194), np.float32(0.97994345), np.float32(0.9798719), np.float32(0.9799817), np.float32(0.98017657), np.float32(0.9789836), np.float32(0.9794391), np.float32(0.9793513), np.float32(0.979536), np.float32(0.979569), np.float32(0.9795147), np.float32(0.9793397), np.float32(0.97903824), np.float32(0.9785952), np.float32(0.9791846), np.float32(0.9786452), np.float32(0.9769428), np.float32(0.9757553), np.float32(0.97446287), np.float32(0.9706166), np.float32(0.9701018), np.float32(0.96760374), np.float32(0.9650987), np.float32(0.9599096), np.float32(0.9559519), np.float32(0.9559225), np.float32(0.94763315), np.float32(0.946139), np.float32(0.95215106), np.float32(0.9586622), np.float32(0.9610288), np.float32(0.9624122), np.float32(0.9645547), np.float32(0.9618491), np.float32(0.95984715), np.float32(0.9554868), np.float32(0.9522731), np.float32(0.94289494), np.float32(0.9419595), np.float32(0.9424493), np.float32(0.94375765), np.float32(0.9457678), np.float32(0.95104265), np.float32(0.9591452), np.float32(0.964779), np.float32(0.9640274), np.float32(0.9672521), np.float32(0.96976525), np.float32(0.970096), np.float32(0.9721657), np.float32(0.9729135), np.float32(0.9698696), np.float32(0.9670059), np.float32(0.9664227), np.float32(0.96488935), np.float32(0.9598637), np.float32(0.9559019), np.float32(0.9466146), np.float32(0.9321607), np.float32(0.9123975), np.float32(0.89930266), np.float32(0.89202845), np.float32(0.865261), np.float32(0.84797275), np.float32(0.8226893), np.float32(0.814846), np.float32(0.76456773), np.float32(0.70627826), np.float32(0.7155541), np.float32(0.67315054), np.float32(0.6225964), np.float32(0.5781164), np.float32(0.4722264), np.float32(0.40595284), np.float32(0.30114606), np.float32(0.28949517), np.float32(0.32609347), np.float32(0.31542712), np.float32(0.32542863), np.float32(0.33479288), np.float32(0.3510955), np.float32(0.34488106), np.float32(0.43347764), np.float32(0.4610475), np.float32(0.4822992), np.float32(0.46499467), np.float32(0.47795177), np.float32(0.5049453), np.float32(0.5293031), np.float32(0.543258), np.float32(0.61296654), np.float32(0.6501939), np.float32(0.6845076), np.float32(0.7795959), np.float32(0.8291758), np.float32(0.8433653), np.float32(0.86973137), np.float32(0.89141583), np.float32(0.90963906), np.float32(0.928355), np.float32(0.9388648), np.float32(0.9462474), np.float32(0.94730645), np.float32(0.9534235), np.float32(0.953827), np.float32(0.9556183), np.float32(0.9520924), np.float32(0.9521722), np.float32(0.9471363), np.float32(0.9495868), np.float32(0.9531439), np.float32(0.9463593), np.float32(0.93804353), np.float32(0.94715), np.float32(0.94925046), np.float32(0.9504687), np.float32(0.9611473), np.float32(0.9545802), np.float32(0.95375055), np.float32(0.95740646), np.float32(0.9540779), np.float32(0.9535126), np.float32(0.9591976), np.float32(0.9613145), np.float32(0.9634923), np.float32(0.9661995), np.float32(0.963935), np.float32(0.9659888), np.float32(0.9678802), np.float32(0.96940976), np.float32(0.9697393), np.float32(0.9710481), np.float32(0.97426784), np.float32(0.97442067), np.float32(0.974854), np.float32(0.97438884), np.float32(0.9748566), np.float32(0.97684866), np.float32(0.9764029), np.float32(0.97652745), np.float32(0.9782568), np.float32(0.9787942), np.float32(0.9795656), np.float32(0.9796158), np.float32(0.97925997), np.float32(0.97874063), np.float32(0.9794549), np.float32(0.97885054), np.float32(0.9781018), np.float32(0.9780376), np.float32(0.97746253), np.float32(0.97825044), np.float32(0.9780628), np.float32(0.97761256), np.float32(0.9782321), np.float32(0.9770907), np.float32(0.9759917), np.float32(0.97510433), np.float32(0.9758672), np.float32(0.9763821), np.float32(0.97511077), np.float32(0.97716016), np.float32(0.97581726), np.float32(0.9740655), np.float32(0.9756958), np.float32(0.9773087), np.float32(0.97650766), np.float32(0.9756752), np.float32(0.9766905), np.float32(0.97636664), np.float32(0.9758246), np.float32(0.9751881), np.float32(0.9756811), np.float32(0.97629136), np.float32(0.9768188), np.float32(0.9747883), np.float32(0.9749052), np.float32(0.9726166), np.float32(0.97265786), np.float32(0.97204655), np.float32(0.97212255), np.float32(0.9739879), np.float32(0.97352487), np.float32(0.9736155), np.float32(0.97229743), np.float32(0.9733194), np.float32(0.9741725), np.float32(0.9746261), np.float32(0.974101), np.float32(0.9750309), np.float32(0.9747301), np.float32(0.975133), np.float32(0.9745028), np.float32(0.9745086), np.float32(0.9745088), np.float32(0.97385424), np.float32(0.97294724), np.float32(0.97241724), np.float32(0.972786), np.float32(0.97321904), np.float32(0.9728757), np.float32(0.9726044), np.float32(0.97150594), np.float32(0.9717299), np.float32(0.97094876), np.float32(0.9703516), np.float32(0.9711662), np.float32(0.9712442), np.float32(0.9701716), np.float32(0.96908647), np.float32(0.9689071), np.float32(0.96293974), np.float32(0.95754176), np.float32(0.94038445), np.float32(0.94136596), np.float32(0.92572737), np.float32(0.9391667), np.float32(0.9345924), np.float32(0.9407653), np.float32(0.9419397), np.float32(0.95023555), np.float32(0.9527554), np.float32(0.95447993), np.float32(0.9450511), np.float32(0.9331256), np.float32(0.94110954), np.float32(0.947204), np.float32(0.92169905), np.float32(0.9132618), np.float32(0.9155538), np.float32(0.89731455), np.float32(0.8615176), np.float32(0.745783), np.float32(0.7037347), np.float32(0.7054864), np.float32(0.6507195), np.float32(0.55244195), np.float32(0.39148545), np.float32(0.32057056), np.float32(0.21219663), np.float32(0.18680672), np.float32(0.13640441), np.float32(0.11798694), np.float32(0.10451032), np.float32(0.10662546), np.float32(0.1157075), np.float32(0.119897865), np.float32(0.14300458), np.float32(0.14454487), np.float32(0.1443551), np.float32(0.14627692), np.float32(0.13673447), np.float32(0.12319457), np.float32(0.1139303), np.float32(0.108149946), np.float32(0.107476644), np.float32(0.09508963), np.float32(0.087249324), np.float32(0.08162845), np.float32(0.084408894), np.float32(0.09059245), np.float32(0.09727517), np.float32(0.104927346), np.float32(0.12382598), np.float32(0.1436364), np.float32(0.16523014), np.float32(0.17303593), np.float32(0.17997581), np.float32(0.17514968), np.float32(0.17630138), np.float32(0.18347487), np.float32(0.1773614), np.float32(0.17253983), np.float32(0.17997123), np.float32(0.16975425), np.float32(0.16472244), np.float32(0.16077365), np.float32(0.16107252), np.float32(0.17141864), np.float32(0.17836875), np.float32(0.17438844), np.float32(0.18538593), np.float32(0.18261556), np.float32(0.19672853), np.float32(0.1940594), np.float32(0.16500777), np.float32(0.16029248), np.float32(0.15361977), np.float32(0.15255298), np.float32(0.13269961), np.float32(0.13325906), np.float32(0.13928823), np.float32(0.13178858), np.float32(0.12598513), np.float32(0.12567672), np.float32(0.1368271), np.float32(0.1675246), np.float32(0.17337532), np.float32(0.19631292), np.float32(0.19897042), np.float32(0.21300004), np.float32(0.20694937), np.float32(0.19022839), np.float32(0.16033529), np.float32(0.16691053), np.float32(0.16018026), np.float32(0.17464434), np.float32(0.20184404), np.float32(0.21336086), np.float32(0.24380028), np.float32(0.2962303), np.float32(0.25858626), np.float32(0.3018311), np.float32(0.287764), np.float32(0.27342886), np.float32(0.27939782), np.float32(0.27218133), np.float32(0.32510284), np.float32(0.26660112), np.float32(0.1922784), np.float32(0.18707249), np.float32(0.18033196), np.float32(0.17854898), np.float32(0.19123222), np.float32(0.23563264), np.float32(0.22443636), np.float32(0.21845397), np.float32(0.2082323), np.float32(0.19788556), np.float32(0.18555796), np.float32(0.16536218), np.float32(0.17771769), np.float32(0.2078935), np.float32(0.20214994), np.float32(0.2562346), np.float32(0.3278839), np.float32(0.36756486), np.float32(0.31962752), np.float32(0.31463122), np.float32(0.36935252), np.float32(0.36402577)], 'YAGIKLPRAYETPASTILRCAHLDIEGIAMDREVMRLRDMLSPKFAELVYNGFWFAPETDFLLAAIAKSQELIDGWVDVVCYKGATMAVARFSPMSLYDENIASMESVEVYSPEDAGGFIRINSIRLRAHREIIMNCPPERLSAFSKKNRELSGTYEAVINTNAATANDMVKPAQ': [np.float32(0.71453184), np.float32(0.7729727), np.float32(0.7797831), np.float32(0.7769292), np.float32(0.85610455), np.float32(0.8003287), np.float32(0.6854976), np.float32(0.58919746), np.float32(0.66005504), np.float32(0.5295726), np.float32(0.4151269), np.float32(0.38103747), np.float32(0.3537181), np.float32(0.34189817), np.float32(0.277092), np.float32(0.29376316), np.float32(0.2587277), np.float32(0.22103828), np.float32(0.20915978), np.float32(0.21863183), np.float32(0.22662406), np.float32(0.20603782), np.float32(0.16150373), np.float32(0.12721139), np.float32(0.12968728), np.float32(0.11016375), np.float32(0.10390505), np.float32(0.11853508), np.float32(0.105701074), np.float32(0.10361105), np.float32(0.103040904), np.float32(0.10333733), np.float32(0.1289889), np.float32(0.12800951), np.float32(0.12172642), np.float32(0.13158384), np.float32(0.101395875), np.float32(0.09844306), np.float32(0.085905954), np.float32(0.086810835), np.float32(0.0876474), np.float32(0.08403116), np.float32(0.086954474), np.float32(0.0820406), np.float32(0.07186833), np.float32(0.07646223), np.float32(0.082027614), np.float32(0.083352014), np.float32(0.07830894), np.float32(0.08390924), np.float32(0.07791335), np.float32(0.06513091), np.float32(0.060590163), np.float32(0.059285715), np.float32(0.05090449), np.float32(0.04342129), np.float32(0.041920487), np.float32(0.04510805), np.float32(0.05158682), np.float32(0.05587695), np.float32(0.05182122), np.float32(0.055096176), np.float32(0.062377676), np.float32(0.057545923), np.float32(0.058271945), np.float32(0.060868002), np.float32(0.059791237), np.float32(0.058108546), np.float32(0.053659573), np.float32(0.04736514), np.float32(0.04459469), np.float32(0.048405148), np.float32(0.04703695), np.float32(0.043926146), np.float32(0.052945103), np.float32(0.051120255), np.float32(0.05015872), np.float32(0.051486757), np.float32(0.05156246), np.float32(0.057260077), np.float32(0.04589718), np.float32(0.045164425), np.float32(0.04497034), np.float32(0.04592736), np.float32(0.051142275), np.float32(0.045273907), np.float32(0.04237856), np.float32(0.041933253), np.float32(0.05016587), np.float32(0.056396678), np.float32(0.050132543), np.float32(0.061140046), np.float32(0.069781244), np.float32(0.07536848), np.float32(0.0904779), np.float32(0.082597636), np.float32(0.07578826), np.float32(0.08626009), np.float32(0.09180613), np.float32(0.09113981), np.float32(0.08988491), np.float32(0.094469115), np.float32(0.117139906), np.float32(0.12097193), np.float32(0.12908307), np.float32(0.13293687), np.float32(0.1338304), np.float32(0.1294943), np.float32(0.11553627), np.float32(0.1096774), np.float32(0.09880534), np.float32(0.08833914), np.float32(0.08242062), np.float32(0.0859547), np.float32(0.08424021), np.float32(0.07832858), np.float32(0.075399734), np.float32(0.07444757), np.float32(0.068079375), np.float32(0.06896362), np.float32(0.07364936), np.float32(0.06754408), np.float32(0.067242794), np.float32(0.06831539), np.float32(0.07147402), np.float32(0.06620417), np.float32(0.06741213), np.float32(0.0738307), np.float32(0.077668175), np.float32(0.081910156), np.float32(0.08673496), np.float32(0.09061789), np.float32(0.09808771), np.float32(0.09188016), np.float32(0.093622595), np.float32(0.10116762), np.float32(0.12235403), np.float32(0.12915298), np.float32(0.14879218), np.float32(0.17616972), np.float32(0.17582478), np.float32(0.18525024), np.float32(0.20968208), np.float32(0.21552192), np.float32(0.20011096), np.float32(0.21905333), np.float32(0.22302099), np.float32(0.21611226), np.float32(0.21866862), np.float32(0.23898579), np.float32(0.22581291), np.float32(0.23210533), np.float32(0.22189696), np.float32(0.22753245), np.float32(0.23800088), np.float32(0.26007462), np.float32(0.29071915), np.float32(0.339617), np.float32(0.38955104), np.float32(0.4238294), np.float32(0.41745344), np.float32(0.51014966), np.float32(0.48388812), np.float32(0.43873152), np.float32(0.4603328), np.float32(0.49335507), np.float32(0.55099434), np.float32(0.6080672), np.float32(0.6920539), np.float32(0.69346195), np.float32(0.76268953), np.float32(0.78916216), np.float32(0.84757525), np.float32(0.6113294), np.float32(0.80846983)], 'MFTFIPITHPTSDTKHPLLLVQSAHGEKYFFGKIGEGSQRSLTENKIRISKLKDIFLTGELNWSDIGGLPGMILTIADQGKSNLVLHYGNDILNYIVSTWRYFVFRFGIDLNDHIMKDKEVYKDKIIAVKSFNVLKNGGEDRLGVFDSFQKGVLRSIVAKMFPKHAPTDRYDPSSDPHLNVELPDLDAKVEVSTNYEISFSPVRGKFKVEEAIKLGVPKGPLFAKLTKGQTITLDNGIVVTPEQVLENERHFAKVLILDIPDDLYLNAFVEKFKDYDCAELGMVYYFLGDEVTINDNLFAFIDIFEKNNYGKVNHMISHNKISPNTISFFGSALTTLKLKALQVNNYNLPKTDRVFSKDFYDRFDTPLSRGTSMCKSQEEPLNTIIEKDNIHIFSQNKTVTFEPFRMNEEPMKCNINGEVADFSWQEIFEEHVKPLEFPLADVDTVINNQLHVDNFNNSAEKKKHVEIITLGTGSALPSKYRNVVSTLVKVPFTDADGNTINRNIMLDAGENTLGTIHRMFSQLAVKSIFQDLKMIYLSHLHADHHLGIISVLNEWYKYNKDDETSYIYVVTPWQYHKFVNEWLVLENKEILKRIKYISCEHFINDSFVRMQTQSVPLAEFNEILKENSNQESNRKLELDRDSSYRDVDLIRQMYEDLSIEYFQTCRAIHCDWAYSNSITFRMDENNEHNTFKVSYSGDTRPNIEKFSLEIGYNSDLLIHEATLENQLLEDAVKKKHCTINEAIGVSNKMNARKLILTHFSQRYPKLPQLDNNIDVMAREFCFAFDSMIVDYEKIGEQQRIFPLLNKAFVEEKEEEEDVDDVESVQDLEVKLKKHKKN': [np.float32(0.453889), np.float32(0.35641658), np.float32(0.36678198), np.float32(0.33500627), np.float32(0.2728123), np.float32(0.27182847), np.float32(0.2453218), np.float32(0.1906091), np.float32(0.17934977), np.float32(0.17421557), np.float32(0.1538842), np.float32(0.11795226), np.float32(0.10550385), np.float32(0.10363349), np.float32(0.097758606), np.float32(0.09131947), np.float32(0.08817231), np.float32(0.07853555), np.float32(0.076972455), np.float32(0.07097757), np.float32(0.06923414), np.float32(0.07578225), np.float32(0.0672691), np.float32(0.06501966), np.float32(0.07378361), np.float32(0.076165184), np.float32(0.07227989), np.float32(0.07040229), np.float32(0.07920699), np.float32(0.08216123), np.float32(0.08653893), np.float32(0.092810415), np.float32(0.09773884), np.float32(0.105039336), np.float32(0.131254), np.float32(0.13513798), np.float32(0.13675755), np.float32(0.113427036), np.float32(0.103646584), np.float32(0.10467381), np.float32(0.092162), np.float32(0.103338614), np.float32(0.13971737), np.float32(0.13975096), np.float32(0.1464078), np.float32(0.1491845), np.float32(0.17236964), np.float32(0.14503843), np.float32(0.12573767), np.float32(0.11750902), np.float32(0.10868279), np.float32(0.108100414), np.float32(0.10668619), np.float32(0.11242041), np.float32(0.14147817), np.float32(0.12147111), np.float32(0.11206261), np.float32(0.09650072), np.float32(0.08486817), np.float32(0.092381544), np.float32(0.09204195), np.float32(0.082284905), np.float32(0.07857759), np.float32(0.06260093), np.float32(0.057993874), np.float32(0.051968865), np.float32(0.049936984), np.float32(0.04869168), np.float32(0.04710033), np.float32(0.049623653), np.float32(0.046039723), np.float32(0.038547378), np.float32(0.03523578), np.float32(0.037244815), np.float32(0.034021836), np.float32(0.03399478), np.float32(0.033597425), np.float32(0.028561756), np.float32(0.028148068), np.float32(0.027638875), np.float32(0.023875797), np.float32(0.023899), np.float32(0.023802627), np.float32(0.023099473), np.float32(0.02241734), np.float32(0.024827283), np.float32(0.027664408), np.float32(0.030383827), np.float32(0.036621206), np.float32(0.03914856), np.float32(0.03786522), np.float32(0.03147184), np.float32(0.02557908), np.float32(0.02109861), np.float32(0.020325776), np.float32(0.019001283), np.float32(0.020015536), np.float32(0.019545868), np.float32(0.022427041), np.float32(0.021144487), np.float32(0.023712257), np.float32(0.024981288), np.float32(0.025010884), np.float32(0.025108082), np.float32(0.028820112), np.float32(0.036446672), np.float32(0.03890016), np.float32(0.04561916), np.float32(0.056596845), np.float32(0.06228342), np.float32(0.06327353), np.float32(0.06868731), np.float32(0.074441165), np.float32(0.0766256), np.float32(0.075593285), np.float32(0.081765495), np.float32(0.07755852), np.float32(0.081142515), np.float32(0.080947), np.float32(0.078901194), np.float32(0.08159975), np.float32(0.083702326), np.float32(0.082713224), np.float32(0.08086355), np.float32(0.09002545), np.float32(0.10286638), np.float32(0.10594594), np.float32(0.12804592), np.float32(0.137446), np.float32(0.13382834), np.float32(0.1310662), np.float32(0.107068434), np.float32(0.08403652), np.float32(0.072835505), np.float32(0.06980075), np.float32(0.06488823), np.float32(0.06814562), np.float32(0.06382031), np.float32(0.06596401), np.float32(0.0760243), np.float32(0.07956227), np.float32(0.07859516), np.float32(0.072700985), np.float32(0.08059484), np.float32(0.082415655), np.float32(0.07469078), np.float32(0.071790725), np.float32(0.07121474), np.float32(0.07053665), np.float32(0.0620153), np.float32(0.05662211), np.float32(0.056299303), np.float32(0.061354212), np.float32(0.06705641), np.float32(0.07109604), np.float32(0.08318576), np.float32(0.09957371), np.float32(0.1323956), np.float32(0.15680243), np.float32(0.18520893), np.float32(0.20339638), np.float32(0.2502199), np.float32(0.28090417), np.float32(0.29173875), np.float32(0.288737), np.float32(0.29578763), np.float32(0.30484724), np.float32(0.28778395), np.float32(0.30588114), np.float32(0.33126485), np.float32(0.41570863), np.float32(0.35995045), np.float32(0.35144562), np.float32(0.4013765), np.float32(0.3811541), np.float32(0.38772282), np.float32(0.35413605), np.float32(0.40350392), np.float32(0.37885073), np.float32(0.29594168), np.float32(0.2740902), np.float32(0.24885617), np.float32(0.24805744), np.float32(0.24449387), np.float32(0.25060478), np.float32(0.23676804), np.float32(0.22172545), np.float32(0.18897033), np.float32(0.15414341), np.float32(0.13978072), np.float32(0.13996331), np.float32(0.15379296), np.float32(0.15652183), np.float32(0.17909506), np.float32(0.1572912), np.float32(0.16512704), np.float32(0.14756322), np.float32(0.12490466), np.float32(0.11241656), np.float32(0.107610606), np.float32(0.0926274), np.float32(0.08326054), np.float32(0.09156816), np.float32(0.0818339), np.float32(0.09066033), np.float32(0.09021824), np.float32(0.096807495), np.float32(0.10801866), np.float32(0.11694585), np.float32(0.11142892), np.float32(0.10816715), np.float32(0.107285604), np.float32(0.11637373), np.float32(0.11196493), np.float32(0.10130508), np.float32(0.10385798), np.float32(0.10635537), np.float32(0.11340842), np.float32(0.109217085), np.float32(0.11186599), np.float32(0.10177591), np.float32(0.1140612), np.float32(0.10157569), np.float32(0.11037246), np.float32(0.1248934), np.float32(0.13231418), np.float32(0.11481759), np.float32(0.115436174), np.float32(0.10755128), np.float32(0.10962223), np.float32(0.10117319), np.float32(0.09591577), np.float32(0.100706786), np.float32(0.09421948), np.float32(0.10153734), np.float32(0.120680936), np.float32(0.12913984), np.float32(0.1232148), np.float32(0.13778754), np.float32(0.13997291), np.float32(0.1136614), np.float32(0.10118412), np.float32(0.104590066), np.float32(0.0883047), np.float32(0.08388522), np.float32(0.073558584), np.float32(0.07055403), np.float32(0.06382584), np.float32(0.055249106), np.float32(0.0543608), np.float32(0.058840483), np.float32(0.06438549), np.float32(0.06382337), np.float32(0.06584435), np.float32(0.060582165), np.float32(0.054854993), np.float32(0.050837748), np.float32(0.0465252), np.float32(0.044414926), np.float32(0.042509448), np.float32(0.04057708), np.float32(0.036092203), np.float32(0.034638118), np.float32(0.034707826), np.float32(0.03678536), np.float32(0.039835174), np.float32(0.039907604), np.float32(0.04532867), np.float32(0.049745787), np.float32(0.05034087), np.float32(0.050172705), np.float32(0.046673458), np.float32(0.046329428), np.float32(0.042738367), np.float32(0.037045978), np.float32(0.032670125), np.float32(0.030991966), np.float32(0.031651802), np.float32(0.03852978), np.float32(0.038374394), np.float32(0.03853758), np.float32(0.04228262), np.float32(0.03900122), np.float32(0.038482826), np.float32(0.039632313), np.float32(0.043218125), np.float32(0.034288697), np.float32(0.030533697), np.float32(0.029158026), np.float32(0.023383312), np.float32(0.021933123), np.float32(0.021672525), np.float32(0.01995002), np.float32(0.018805685), np.float32(0.021196472), np.float32(0.026737673), np.float32(0.032516263), np.float32(0.0397836), np.float32(0.045582842), np.float32(0.053972304), np.float32(0.063041285), np.float32(0.06320099), np.float32(0.062138557), np.float32(0.061220307), np.float32(0.06317232), np.float32(0.062782265), np.float32(0.06830161), np.float32(0.06551638), np.float32(0.06421236), np.float32(0.07873124), np.float32(0.084436744), np.float32(0.08591605), np.float32(0.09673937), np.float32(0.11210415), np.float32(0.115203395), np.float32(0.108180806), np.float32(0.11461237), np.float32(0.10490728), np.float32(0.09206676), np.float32(0.0787646), np.float32(0.067952015), np.float32(0.06257639), np.float32(0.05313275), np.float32(0.046019267), np.float32(0.038445123), np.float32(0.04411375), np.float32(0.047596212), np.float32(0.04690559), np.float32(0.046371132), np.float32(0.04636407), np.float32(0.042974982), np.float32(0.041891184), np.float32(0.037371557), np.float32(0.03527263), np.float32(0.039259084), np.float32(0.038393065), np.float32(0.040191684), np.float32(0.03919804), np.float32(0.045511067), np.float32(0.05182025), np.float32(0.06034218), np.float32(0.07120383), np.float32(0.08595678), np.float32(0.09797514), np.float32(0.0975926), np.float32(0.09889866), np.float32(0.11291681), np.float32(0.12092732), np.float32(0.110971935), np.float32(0.11528104), np.float32(0.11240846), np.float32(0.12006028), np.float32(0.08944128), np.float32(0.092981085), np.float32(0.09474285), np.float32(0.117111154), np.float32(0.15428154), np.float32(0.13288806), np.float32(0.17685549), np.float32(0.18065006), np.float32(0.1788948), np.float32(0.19412532), np.float32(0.181261), np.float32(0.15872173), np.float32(0.1923915), np.float32(0.18996513), np.float32(0.19578598), np.float32(0.20560765), np.float32(0.22602381), np.float32(0.24927837), np.float32(0.24040172), np.float32(0.2277656), np.float32(0.23362653), np.float32(0.2247162), np.float32(0.2304002), np.float32(0.18789795), np.float32(0.26137897), np.float32(0.23541456), np.float32(0.2893074), np.float32(0.24424522), np.float32(0.19997147), np.float32(0.22473356), np.float32(0.22346334), np.float32(0.22292274), np.float32(0.31153667), np.float32(0.40261367), np.float32(0.33236882), np.float32(0.36382896), np.float32(0.3034713), np.float32(0.33510792), np.float32(0.24484812), np.float32(0.16182789), np.float32(0.16531034), np.float32(0.15250021), np.float32(0.1627364), np.float32(0.20552626), np.float32(0.33373973), np.float32(0.33311287), np.float32(0.4108259), np.float32(0.47196174), np.float32(0.48498034), np.float32(0.52540874), np.float32(0.68260866), np.float32(0.51876783), np.float32(0.5301023), np.float32(0.5922163), np.float32(0.50367385), np.float32(0.5167532), np.float32(0.47604275), np.float32(0.51265764), np.float32(0.529524), np.float32(0.38782957), np.float32(0.43793347), np.float32(0.4199028), np.float32(0.4226027), np.float32(0.34900898), np.float32(0.35331053), np.float32(0.25474083), np.float32(0.26605707), np.float32(0.28905284), np.float32(0.21242821), np.float32(0.20350133), np.float32(0.2083633), np.float32(0.18826997), np.float32(0.1953272), np.float32(0.20030214), np.float32(0.19779143), np.float32(0.20200509), np.float32(0.20104146), np.float32(0.19163492), np.float32(0.17395835), np.float32(0.16092207), np.float32(0.18086576), np.float32(0.19164112), np.float32(0.1709702), np.float32(0.15331517), np.float32(0.1636545), np.float32(0.14997143), np.float32(0.15076338), np.float32(0.14997356), np.float32(0.16075055), np.float32(0.1659696), np.float32(0.15166481), np.float32(0.14883777), np.float32(0.15546024), np.float32(0.19603163), np.float32(0.17644387), np.float32(0.17303778), np.float32(0.19983007), np.float32(0.200726), np.float32(0.22287731), np.float32(0.23061047), np.float32(0.23296465), np.float32(0.23146923), np.float32(0.2200714), np.float32(0.22172427), np.float32(0.17752308), np.float32(0.15795751), np.float32(0.13851139), np.float32(0.12850548), np.float32(0.1176318), np.float32(0.10606454), np.float32(0.09881247), np.float32(0.10986259), np.float32(0.11076545), np.float32(0.10631909), np.float32(0.099866696), np.float32(0.09421147), np.float32(0.10841651), np.float32(0.09810938), np.float32(0.086457685), np.float32(0.080752246), np.float32(0.07239912), np.float32(0.06167148), np.float32(0.055037864), np.float32(0.04805726), np.float32(0.041351326), np.float32(0.037329048), np.float32(0.04408534), np.float32(0.0384046), np.float32(0.042328253), np.float32(0.048469223), np.float32(0.05614881), np.float32(0.06632266), np.float32(0.075977825), np.float32(0.08557791), np.float32(0.094202094), np.float32(0.09721012), np.float32(0.09666569), np.float32(0.098957635), np.float32(0.10371808), np.float32(0.096613966), np.float32(0.09249347), np.float32(0.09799805), np.float32(0.08920688), np.float32(0.08313643), np.float32(0.09033727), np.float32(0.09531998), np.float32(0.09925687), np.float32(0.11367826), np.float32(0.13918674), np.float32(0.14480886), np.float32(0.12878974), np.float32(0.14199378), np.float32(0.13282067), np.float32(0.12587957), np.float32(0.12298494), np.float32(0.11331493), np.float32(0.09695181), np.float32(0.078439), np.float32(0.07167831), np.float32(0.06951165), np.float32(0.067153394), np.float32(0.063279726), np.float32(0.063683696), np.float32(0.061765183), np.float32(0.061177872), np.float32(0.059492808), np.float32(0.05392756), np.float32(0.056428704), np.float32(0.055535946), np.float32(0.048809405), np.float32(0.04773199), np.float32(0.044556268), np.float32(0.04030997), np.float32(0.03536643), np.float32(0.034478232), np.float32(0.034327853), np.float32(0.035012465), np.float32(0.037050325), np.float32(0.037903596), np.float32(0.034169007), np.float32(0.03903874), np.float32(0.04387457), np.float32(0.044088814), np.float32(0.04120036), np.float32(0.041352894), np.float32(0.036957897), np.float32(0.033872455), np.float32(0.028759522), np.float32(0.026799658), np.float32(0.023885911), np.float32(0.025294654), np.float32(0.023211233), np.float32(0.01923998), np.float32(0.020115804), np.float32(0.022345055), np.float32(0.022409637), np.float32(0.02693939), np.float32(0.036462083), np.float32(0.048777446), np.float32(0.056420844), np.float32(0.060402833), np.float32(0.06448753), np.float32(0.06577638), np.float32(0.061943993), np.float32(0.05345062), np.float32(0.049285106), np.float32(0.047238253), np.float32(0.04258086), np.float32(0.042073734), np.float32(0.047250967), np.float32(0.052570578), np.float32(0.05423708), np.float32(0.05797134), np.float32(0.06331969), np.float32(0.06897958), np.float32(0.061500944), np.float32(0.063082315), np.float32(0.065574884), np.float32(0.05987263), np.float32(0.05790452), np.float32(0.052187547), np.float32(0.046825692), np.float32(0.042908482), np.float32(0.041110553), np.float32(0.037204724), np.float32(0.04238659), np.float32(0.048740305), np.float32(0.048353873), np.float32(0.049869407), np.float32(0.0574547), np.float32(0.06156731), np.float32(0.06757528), np.float32(0.070882104), np.float32(0.072335996), np.float32(0.06734988), np.float32(0.06460851), np.float32(0.06734883), np.float32(0.07057178), np.float32(0.06922667), np.float32(0.07299129), np.float32(0.079263955), np.float32(0.0815149), np.float32(0.08094219), np.float32(0.08399782), np.float32(0.08701012), np.float32(0.08960353), np.float32(0.09132882), np.float32(0.0857314), np.float32(0.08779296), np.float32(0.07753329), np.float32(0.07524894), np.float32(0.09647422), np.float32(0.09739725), np.float32(0.09153605), np.float32(0.089208044), np.float32(0.098238334), np.float32(0.09805353), np.float32(0.08681537), np.float32(0.09351855), np.float32(0.1024549), np.float32(0.10459128), np.float32(0.09346763), np.float32(0.09480483), np.float32(0.11254436), np.float32(0.1254925), np.float32(0.13704304), np.float32(0.15719092), np.float32(0.18923984), np.float32(0.21226002), np.float32(0.21071602), np.float32(0.21907455), np.float32(0.24237117), np.float32(0.27246055), np.float32(0.27399617), np.float32(0.28345558), np.float32(0.27337155), np.float32(0.29939386), np.float32(0.30847886), np.float32(0.321262), np.float32(0.3343659), np.float32(0.32409197), np.float32(0.36504224), np.float32(0.3885786), np.float32(0.33821818), np.float32(0.27624136), np.float32(0.27481145), np.float32(0.24547754), np.float32(0.21754296), np.float32(0.20834428), np.float32(0.2101174), np.float32(0.18292774), np.float32(0.16468564), np.float32(0.16023472), np.float32(0.15605779), np.float32(0.13711643), np.float32(0.124200605), np.float32(0.11970368), np.float32(0.11754374), np.float32(0.10129439), np.float32(0.0883969), np.float32(0.085394464), np.float32(0.08129778), np.float32(0.07220995), np.float32(0.066716656), np.float32(0.06438684), np.float32(0.05948683), np.float32(0.05185924), np.float32(0.051147044), np.float32(0.052881844), np.float32(0.046216466), np.float32(0.04712873), np.float32(0.052604392), np.float32(0.051456504), np.float32(0.050625674), np.float32(0.053475935), np.float32(0.0575569), np.float32(0.054091167), np.float32(0.04922354), np.float32(0.055518962), np.float32(0.05790258), np.float32(0.063255325), np.float32(0.06444204), np.float32(0.07798612), np.float32(0.086462915), np.float32(0.09954341), np.float32(0.11053813), np.float32(0.13662425), np.float32(0.14014134), np.float32(0.14377283), np.float32(0.16361915), np.float32(0.15740785), np.float32(0.16696252), np.float32(0.16077809), np.float32(0.18392785), np.float32(0.18814103), np.float32(0.21829793), np.float32(0.26777992), np.float32(0.2690753), np.float32(0.27678186), np.float32(0.37182802), np.float32(0.35176715), np.float32(0.3571658), np.float32(0.3609667), np.float32(0.36251098), np.float32(0.30920294), np.float32(0.26791784), np.float32(0.24440616), np.float32(0.2342559), np.float32(0.21836363), np.float32(0.17802045), np.float32(0.18250568), np.float32(0.21051943), np.float32(0.20032558), np.float32(0.17391442), np.float32(0.1938889), np.float32(0.19118923), np.float32(0.1694973), np.float32(0.20777301), np.float32(0.16940755), np.float32(0.15829356), np.float32(0.1221604), np.float32(0.097807765), np.float32(0.08714379), np.float32(0.09001165), np.float32(0.108227074), np.float32(0.09257914), np.float32(0.086716145), np.float32(0.10069841), np.float32(0.095308505), np.float32(0.085986234), np.float32(0.09398987), np.float32(0.10550792), np.float32(0.112790786), np.float32(0.12231799), np.float32(0.11583466), np.float32(0.122396335), np.float32(0.11357263), np.float32(0.12251039), np.float32(0.12845941), np.float32(0.12501656), np.float32(0.123425044), np.float32(0.12070721), np.float32(0.12724003), np.float32(0.12832382), np.float32(0.14770429), np.float32(0.16183197), np.float32(0.17380579), np.float32(0.18098223), np.float32(0.18155168), np.float32(0.1950571), np.float32(0.19862439), np.float32(0.17854227), np.float32(0.17659691), np.float32(0.17535327), np.float32(0.1678338), np.float32(0.16847591), np.float32(0.1642254), np.float32(0.1431949), np.float32(0.1542136), np.float32(0.15210843), np.float32(0.15793805), np.float32(0.17508617), np.float32(0.17232877), np.float32(0.15164979), np.float32(0.14975163), np.float32(0.15814394), np.float32(0.17943884), np.float32(0.17951812), np.float32(0.18670866), np.float32(0.18590765), np.float32(0.16041157), np.float32(0.15616527), np.float32(0.17607015), np.float32(0.16565216), np.float32(0.14527895), np.float32(0.13293022), np.float32(0.14337899), np.float32(0.15181924), np.float32(0.14610319), np.float32(0.13798745), np.float32(0.15040694), np.float32(0.15430132), np.float32(0.15548883), np.float32(0.14474332), np.float32(0.14513566), np.float32(0.14035287), np.float32(0.09273994), np.float32(0.11603916), np.float32(0.10281194), np.float32(0.113588855), np.float32(0.10868573), np.float32(0.09594297), np.float32(0.09900517), np.float32(0.09798655), np.float32(0.09915559), np.float32(0.10613789), np.float32(0.10270278), np.float32(0.10632929), np.float32(0.10657059), np.float32(0.10945121), np.float32(0.1001566), np.float32(0.10578162), np.float32(0.113108896), np.float32(0.12073777), np.float32(0.12779479), np.float32(0.12984258), np.float32(0.12872176), np.float32(0.13780396), np.float32(0.15049922), np.float32(0.18369499), np.float32(0.21230778), np.float32(0.28140262), np.float32(0.3659395), np.float32(0.4116115), np.float32(0.44505298), np.float32(0.52027684), np.float32(0.58674264), np.float32(0.6046516), np.float32(0.6655534), np.float32(0.6936327), np.float32(0.69762063), np.float32(0.70786667), np.float32(0.7416565), np.float32(0.77303714), np.float32(0.7660307), np.float32(0.8086125), np.float32(0.8469791), np.float32(0.85022163), np.float32(0.8846073), np.float32(0.89888436), np.float32(0.9062272), np.float32(0.90099496), np.float32(0.9010948), np.float32(0.8961862), np.float32(0.88044536), np.float32(0.8301069), np.float32(0.8224323), np.float32(0.83630514), np.float32(0.8180324), np.float32(0.8309718), np.float32(0.83829445), np.float32(0.8231791), np.float32(0.8082367), np.float32(0.791354), np.float32(0.7983331), np.float32(0.80861753)], 'MGIHPGRRPINIENDVSSLGQKKRVSNILTSPYFKEELESAVTDLLRSGNGGGHVIAKEIANFFSPAGRVGQASGIGCVSPINDLTGADSSLYDKGEKLLRCKLSVVYRLVDLYGWSQTIFNHITLRTGSEQEHFLINPFGLLYHEVSASKLLKVNMQGDVLDQGSTTLGFNQAGYTLHSAIHAARPDIHCVIHVHTSDIVAISAMECGLLPLSQEAMVIGEVSYHNYQGILVDNKEKKSIQKHLGPNNKVMFLRNHGLVACGESVEEAFFYLNNAMLACSTQIKAMSCMRPEKLILLDRAALKARTADMVHKDITGGVNVEKPWTAEMMFEGLVRMLDDMGYRSGYQYRNPVIYQPKQRVKYDVELPAYALLFPPYFTGNYYVQKKAFNMSLYARGSLRRTGEGSRWVNSPNQYTRVTEKPDEDISNKNFTNSPPQWKRKEEAAPSTSVKINNPNQFVPTNTNPRDVLNVRKSIRGQSRKEVNKPGPQSQLLHSVSPERSGKNHNIQYIQGEGDKVMTSSKGIIQRGEDVVLVAPAGPPNPFNEITSEDLQKYQQEVSKGKDPGSTPSELVAPSPSISQTPSPVPPVPEDP': [np.float32(0.97180736), np.float32(0.97492707), np.float32(0.9716935), np.float32(0.97418785), np.float32(0.96442366), np.float32(0.9480394), np.float32(0.93172455), np.float32(0.91932327), np.float32(0.93111515), np.float32(0.84686655), np.float32(0.7913684), np.float32(0.809195), np.float32(0.8692242), np.float32(0.8722692), np.float32(0.85357696), np.float32(0.812065), np.float32(0.7576279), np.float32(0.74023634), np.float32(0.69112927), np.float32(0.6196321), np.float32(0.61954826), np.float32(0.5683877), np.float32(0.5261929), np.float32(0.48520386), np.float32(0.52937293), np.float32(0.4790122), np.float32(0.40270334), np.float32(0.36703503), np.float32(0.33292985), np.float32(0.28870243), np.float32(0.1909173), np.float32(0.176909), np.float32(0.17618522), np.float32(0.15186653), np.float32(0.14592701), np.float32(0.161576), np.float32(0.16074644), np.float32(0.16835617), np.float32(0.17584689), np.float32(0.17301998), np.float32(0.16633031), np.float32(0.16237348), np.float32(0.14546081), np.float32(0.16176097), np.float32(0.13683176), np.float32(0.119542435), np.float32(0.12159528), np.float32(0.11972926), np.float32(0.09647362), np.float32(0.096159905), np.float32(0.11267144), np.float32(0.11081387), np.float32(0.09416105), np.float32(0.09752438), np.float32(0.13322173), np.float32(0.14281984), np.float32(0.14066608), np.float32(0.1737554), np.float32(0.19230624), np.float32(0.19182616), np.float32(0.1993564), np.float32(0.20143014), np.float32(0.15871868), np.float32(0.15700762), np.float32(0.1414118), np.float32(0.15882427), np.float32(0.13286768), np.float32(0.13815628), np.float32(0.16348815), np.float32(0.16193451), np.float32(0.1456475), np.float32(0.15686516), np.float32(0.19012022), np.float32(0.23370148), np.float32(0.25682053), np.float32(0.3868716), np.float32(0.5657872), np.float32(0.5393145), np.float32(0.59683675), np.float32(0.6282504), np.float32(0.6775478), np.float32(0.6385424), np.float32(0.6914476), np.float32(0.6746884), np.float32(0.613124), np.float32(0.55992436), np.float32(0.46489686), np.float32(0.3973749), np.float32(0.28561026), np.float32(0.23420808), np.float32(0.22625288), np.float32(0.2066799), np.float32(0.21038741), np.float32(0.20185547), np.float32(0.17843857), np.float32(0.14613281), np.float32(0.10077541), np.float32(0.08717242), np.float32(0.07065765), np.float32(0.055392932), np.float32(0.052761998), np.float32(0.045173183), np.float32(0.039558657), np.float32(0.038577244), np.float32(0.035739813), np.float32(0.037182983), np.float32(0.033396896), np.float32(0.028133888), np.float32(0.025745569), np.float32(0.021501696), np.float32(0.021695714), np.float32(0.022806615), np.float32(0.023433613), np.float32(0.022310182), np.float32(0.023799928), np.float32(0.025360867), np.float32(0.027812468), np.float32(0.033131745), np.float32(0.040483892), np.float32(0.04864578), np.float32(0.054037057), np.float32(0.05902782), np.float32(0.065619454), np.float32(0.06609675), np.float32(0.06298751), np.float32(0.06083614), np.float32(0.057306763), np.float32(0.054448478), np.float32(0.04777689), np.float32(0.043483), np.float32(0.03978526), np.float32(0.03899858), np.float32(0.040081494), np.float32(0.04297968), np.float32(0.041451696), np.float32(0.041614205), np.float32(0.04523509), np.float32(0.04507113), np.float32(0.05163705), np.float32(0.050110377), np.float32(0.049901858), np.float32(0.04018711), np.float32(0.04386011), np.float32(0.03429462), np.float32(0.0329461), np.float32(0.030128602), np.float32(0.035045337), np.float32(0.03688964), np.float32(0.042256333), np.float32(0.046622492), np.float32(0.0492988), np.float32(0.05216384), np.float32(0.06298331), np.float32(0.069140755), np.float32(0.07360345), np.float32(0.08093816), np.float32(0.093693204), np.float32(0.08890561), np.float32(0.077408254), np.float32(0.073763974), np.float32(0.0782074), np.float32(0.08519543), np.float32(0.0860315), np.float32(0.07288413), np.float32(0.07048663), np.float32(0.073668785), np.float32(0.057257053), np.float32(0.06042557), np.float32(0.057718854), np.float32(0.04985425), np.float32(0.038294904), np.float32(0.039261322), np.float32(0.037915047), np.float32(0.03864309), np.float32(0.037892304), np.float32(0.038156297), np.float32(0.037571277), np.float32(0.034240942), np.float32(0.033375967), np.float32(0.030949205), np.float32(0.027570117), np.float32(0.024730174), np.float32(0.02348479), np.float32(0.022631371), np.float32(0.021864306), np.float32(0.021367038), np.float32(0.022033753), np.float32(0.021514615), np.float32(0.020179642), np.float32(0.020666217), np.float32(0.02147702), np.float32(0.019577876), np.float32(0.018324576), np.float32(0.018930621), np.float32(0.019197121), np.float32(0.019495549), np.float32(0.018922495), np.float32(0.019570071), np.float32(0.017693525), np.float32(0.016608553), np.float32(0.015800288), np.float32(0.016446756), np.float32(0.017071502), np.float32(0.01989143), np.float32(0.023334773), np.float32(0.025664363), np.float32(0.026743764), np.float32(0.030922936), np.float32(0.029096017), np.float32(0.026552517), np.float32(0.02768604), np.float32(0.02730123), np.float32(0.029950224), np.float32(0.03171055), np.float32(0.033440843), np.float32(0.03701465), np.float32(0.037727315), np.float32(0.04056662), np.float32(0.04241414), np.float32(0.03490458), np.float32(0.033909123), np.float32(0.034231506), np.float32(0.03501828), np.float32(0.04047293), np.float32(0.043024343), np.float32(0.05066232), np.float32(0.057842724), np.float32(0.06665515), np.float32(0.0679489), np.float32(0.067341946), np.float32(0.08266302), np.float32(0.09786466), np.float32(0.109853774), np.float32(0.11560251), np.float32(0.121969596), np.float32(0.14155278), np.float32(0.15997791), np.float32(0.16439682), np.float32(0.16212317), np.float32(0.1546044), np.float32(0.14333518), np.float32(0.1303706), np.float32(0.1150646), np.float32(0.124809735), np.float32(0.12635791), np.float32(0.1314054), np.float32(0.119490094), np.float32(0.1002874), np.float32(0.0827407), np.float32(0.07254257), np.float32(0.06400687), np.float32(0.05132885), np.float32(0.049682643), np.float32(0.050363258), np.float32(0.043024343), np.float32(0.0367341), np.float32(0.03629195), np.float32(0.03141869), np.float32(0.026489116), np.float32(0.024576483), np.float32(0.021759536), np.float32(0.019392539), np.float32(0.019861104), np.float32(0.023513997), np.float32(0.023748286), np.float32(0.02389433), np.float32(0.027445944), np.float32(0.027364746), np.float32(0.023398334), np.float32(0.02270877), np.float32(0.024241751), np.float32(0.025346326), np.float32(0.025318459), np.float32(0.026266439), np.float32(0.025816206), np.float32(0.024824148), np.float32(0.022001894), np.float32(0.023872575), np.float32(0.02563241), np.float32(0.024833608), np.float32(0.025325526), np.float32(0.032769684), np.float32(0.037500434), np.float32(0.035534233), np.float32(0.03719702), np.float32(0.039450254), np.float32(0.036185797), np.float32(0.033662952), np.float32(0.039099284), np.float32(0.038972694), np.float32(0.040862214), np.float32(0.04140141), np.float32(0.045871284), np.float32(0.046735708), np.float32(0.048171304), np.float32(0.05018639), np.float32(0.050876077), np.float32(0.05099689), np.float32(0.051544983), np.float32(0.055962376), np.float32(0.059930053), np.float32(0.066262186), np.float32(0.070431195), np.float32(0.06444654), np.float32(0.066189885), np.float32(0.064145304), np.float32(0.065835744), np.float32(0.07337599), np.float32(0.08352326), np.float32(0.08895937), np.float32(0.10713537), np.float32(0.112467825), np.float32(0.10615389), np.float32(0.11522532), np.float32(0.11158813), np.float32(0.11506067), np.float32(0.11371749), np.float32(0.11919426), np.float32(0.095984995), np.float32(0.089954816), np.float32(0.10201048), np.float32(0.08684142), np.float32(0.07482683), np.float32(0.07118204), np.float32(0.077311955), np.float32(0.055121973), np.float32(0.04208541), np.float32(0.044157702), np.float32(0.049610533), np.float32(0.042634334), np.float32(0.040523585), np.float32(0.041900106), np.float32(0.042687528), np.float32(0.04245228), np.float32(0.040295362), np.float32(0.0369613), np.float32(0.03635956), np.float32(0.033716887), np.float32(0.03789373), np.float32(0.041595828), np.float32(0.041694343), np.float32(0.044686947), np.float32(0.050444715), np.float32(0.053626932), np.float32(0.05350525), np.float32(0.06432059), np.float32(0.08685396), np.float32(0.109014496), np.float32(0.12711447), np.float32(0.124052286), np.float32(0.14849202), np.float32(0.14191507), np.float32(0.14771233), np.float32(0.13630883), np.float32(0.1564485), np.float32(0.1653067), np.float32(0.1483337), np.float32(0.14799711), np.float32(0.13527898), np.float32(0.14308536), np.float32(0.12663907), np.float32(0.12902336), np.float32(0.11083228), np.float32(0.09666151), np.float32(0.09704298), np.float32(0.109478824), np.float32(0.10065442), np.float32(0.10735236), np.float32(0.10179034), np.float32(0.1022997), np.float32(0.083008975), np.float32(0.07046787), np.float32(0.05809911), np.float32(0.055926397), np.float32(0.0464477), np.float32(0.0545916), np.float32(0.046950396), np.float32(0.046946686), np.float32(0.04564246), np.float32(0.05269311), np.float32(0.059532322), np.float32(0.058531165), np.float32(0.059996713), np.float32(0.06512635), np.float32(0.081872135), np.float32(0.08804043), np.float32(0.086202115), np.float32(0.09913039), np.float32(0.12417083), np.float32(0.15207411), np.float32(0.16234496), np.float32(0.17536521), np.float32(0.20306784), np.float32(0.29286948), np.float32(0.28069395), np.float32(0.28020775), np.float32(0.29706493), np.float32(0.35673496), np.float32(0.39892152), np.float32(0.41895774), np.float32(0.4732042), np.float32(0.5614866), np.float32(0.5482382), np.float32(0.61337155), np.float32(0.6798086), np.float32(0.74939996), np.float32(0.7531073), np.float32(0.73476034), np.float32(0.7545379), np.float32(0.76987463), np.float32(0.769841), np.float32(0.77725583), np.float32(0.7886756), np.float32(0.8081402), np.float32(0.7946397), np.float32(0.8519532), np.float32(0.8298212), np.float32(0.85649014), np.float32(0.8680683), np.float32(0.8746344), np.float32(0.87753737), np.float32(0.90023744), np.float32(0.8955421), np.float32(0.9162381), np.float32(0.92986906), np.float32(0.9331644), np.float32(0.94723326), np.float32(0.95550144), np.float32(0.9632169), np.float32(0.9656212), np.float32(0.96737826), np.float32(0.9710848), np.float32(0.9711279), np.float32(0.9723894), np.float32(0.9733611), np.float32(0.9733089), np.float32(0.9728158), np.float32(0.97381616), np.float32(0.974835), np.float32(0.9781081), np.float32(0.97735244), np.float32(0.9770109), np.float32(0.9775653), np.float32(0.97652644), np.float32(0.97579706), np.float32(0.97494113), np.float32(0.97573483), np.float32(0.9759126), np.float32(0.97613055), np.float32(0.9750402), np.float32(0.9741873), np.float32(0.9740215), np.float32(0.97330385), np.float32(0.97314453), np.float32(0.97341496), np.float32(0.97214305), np.float32(0.9700447), np.float32(0.9690707), np.float32(0.9656324), np.float32(0.9631771), np.float32(0.96269363), np.float32(0.9635597), np.float32(0.9634127), np.float32(0.96287376), np.float32(0.96409047), np.float32(0.9642295), np.float32(0.9661828), np.float32(0.9664519), np.float32(0.9689474), np.float32(0.96930355), np.float32(0.96876705), np.float32(0.96895367), np.float32(0.97013927), np.float32(0.97218186), np.float32(0.97253835), np.float32(0.9718597), np.float32(0.9706024), np.float32(0.97091484), np.float32(0.96967906), np.float32(0.96966255), np.float32(0.9693644), np.float32(0.96973735), np.float32(0.9726945), np.float32(0.9729643), np.float32(0.9731813), np.float32(0.97247), np.float32(0.9721549), np.float32(0.97166055), np.float32(0.9709254), np.float32(0.97107553), np.float32(0.96987814), np.float32(0.97043836), np.float32(0.9703724), np.float32(0.97015107), np.float32(0.97044563), np.float32(0.96981233), np.float32(0.96881145), np.float32(0.96533626), np.float32(0.9603394), np.float32(0.9554334), np.float32(0.95615816), np.float32(0.9586721), np.float32(0.96132195), np.float32(0.9596987), np.float32(0.96126413), np.float32(0.95951104), np.float32(0.9586729), np.float32(0.9562798), np.float32(0.956551), np.float32(0.95788705), np.float32(0.9575936), np.float32(0.9556765), np.float32(0.95369285), np.float32(0.9536328), np.float32(0.95085984), np.float32(0.95054716), np.float32(0.9494286), np.float32(0.95029634), np.float32(0.9509231), np.float32(0.9336659), np.float32(0.92885196), np.float32(0.93254286), np.float32(0.9329252), np.float32(0.9343156), np.float32(0.9416484), np.float32(0.9493132), np.float32(0.95619863), np.float32(0.9593984), np.float32(0.9598262), np.float32(0.96125996), np.float32(0.95912), np.float32(0.9586661), np.float32(0.9588908), np.float32(0.9594361), np.float32(0.9588938), np.float32(0.9569805), np.float32(0.95588523), np.float32(0.9517057), np.float32(0.95064396), np.float32(0.94574606), np.float32(0.94638765), np.float32(0.9462771), np.float32(0.94052434), np.float32(0.9440286), np.float32(0.9478633), np.float32(0.9489075), np.float32(0.9497441), np.float32(0.9483844), np.float32(0.94935995), np.float32(0.94304055), np.float32(0.9409497), np.float32(0.9375625), np.float32(0.9326093), np.float32(0.9368926), np.float32(0.9329143), np.float32(0.9373795), np.float32(0.9353642), np.float32(0.926384), np.float32(0.9297721), np.float32(0.9382565), np.float32(0.9406686), np.float32(0.9410585), np.float32(0.94654936), np.float32(0.9536878), np.float32(0.95995206), np.float32(0.9630926), np.float32(0.9682575), np.float32(0.971306), np.float32(0.9747629), np.float32(0.97596496), np.float32(0.9773731), np.float32(0.9788246), np.float32(0.9790206), np.float32(0.979482), np.float32(0.97786987), np.float32(0.9784913), np.float32(0.97840935), np.float32(0.9780216), np.float32(0.97826356), np.float32(0.97787285), np.float32(0.9769742), np.float32(0.9767562), np.float32(0.97784245), np.float32(0.9762211), np.float32(0.9755722), np.float32(0.9752051), np.float32(0.9741339), np.float32(0.97568685), np.float32(0.9758256), np.float32(0.9762537), np.float32(0.97536737), np.float32(0.9753677)], 'STVLFLLLQTKGSSSITPSGTQKKVKRTLPNPPPEEATAGTQSPYTSVGSVSRRRICRTTTMARAKILQDIDRELDLVERESAKLRKKQAELDEEEKEIDAKLRYLEMGINRRKEALLKEREKRERAYLQGVAEERDYMSDSEVNNTRSTRIETQHGLERPRTAPQTEFNQFMPPQTQPETQFAPATSPYAQYQYSSPALPTQAPTQFTQQSHYQQQQPLYHQQVSPYQTQTAFQTGATMSFTPQAQPPPTQQPSYQLSSQMMVIQPKPRQTPLYLEPKITTNYDVIRNQPLMIAPVSTDNNYAVSQLGSKYTTLDLRMGLDERNSIASSPISSISADSFYADIDHHHTPRNYVLIDDIGELTKGTGTLGSGFSLHEKDLTKTDRLLRTTEARRAQEVSDFLAPLQTSSRLHSYVKADEDPMEDPYELKLLKHQIKQEFRRGAESLDHLAGLSQYYHPEGSFRHFPKSEKYSIGRLTLEKQAAKQLPAALLYQKQSKHKKALIDPKLTKFSPIQESRDLEPDYSTYMTSSSTSSLGGITTRARLLQDDITFGLRKNITDQQKYMGAPLTSSIGAGLGAALGPTMRSTLQDEADKSYSSGSRSRPSSRPSSVYGLDLSLKRDSSSSSLRLKAQEAEPLDVSFSHAAPSGRTKPTSLPISQSRGRIPIVAQNSEEESPLSPVGQPMGMARAAAGPLPPISADTRDQFGSSHSLPEVQQHMREESRTRGYDRDIAFIMDDFQHAMSDSEGKLGLRLVSYYHNTNPHFYASVSGWCYATLACSLYC': [np.float32(0.9401982), np.float32(0.93983066), np.float32(0.9474449), np.float32(0.9513425), np.float32(0.9552611), np.float32(0.95498073), np.float32(0.9533104), np.float32(0.9541401), np.float32(0.95377266), np.float32(0.9570183), np.float32(0.96024257), np.float32(0.96382374), np.float32(0.9657818), np.float32(0.96643096), np.float32(0.96506304), np.float32(0.9610595), np.float32(0.96381056), np.float32(0.9661314), np.float32(0.9699033), np.float32(0.9723589), np.float32(0.9762182), np.float32(0.97587377), np.float32(0.97627), np.float32(0.9760104), np.float32(0.9773406), np.float32(0.97649837), np.float32(0.97776663), np.float32(0.9799079), np.float32(0.97880024), np.float32(0.97995573), np.float32(0.980586), np.float32(0.9804489), np.float32(0.9791757), np.float32(0.9795364), np.float32(0.9793372), np.float32(0.9791799), np.float32(0.97793627), np.float32(0.9767736), np.float32(0.97461253), np.float32(0.9742725), np.float32(0.97194), np.float32(0.97151), np.float32(0.9705923), np.float32(0.96896625), np.float32(0.9651472), np.float32(0.96381366), np.float32(0.95966375), np.float32(0.9554432), np.float32(0.9430855), np.float32(0.9342225), np.float32(0.92108434), np.float32(0.9129631), np.float32(0.9110163), np.float32(0.90538293), np.float32(0.9031961), np.float32(0.90079576), np.float32(0.8859786), np.float32(0.8722186), np.float32(0.85482746), np.float32(0.8419292), np.float32(0.82074314), np.float32(0.81120944), np.float32(0.8031214), np.float32(0.78499645), np.float32(0.7512515), np.float32(0.75569016), np.float32(0.7365252), np.float32(0.73371965), np.float32(0.7122166), np.float32(0.69423425), np.float32(0.6681163), np.float32(0.64660925), np.float32(0.63075167), np.float32(0.60995024), np.float32(0.5950353), np.float32(0.5892771), np.float32(0.5864347), np.float32(0.57660645), np.float32(0.5812922), np.float32(0.5849567), np.float32(0.5854765), np.float32(0.58996016), np.float32(0.58676237), np.float32(0.58787966), np.float32(0.58691007), np.float32(0.58870417), np.float32(0.5883681), np.float32(0.5908167), np.float32(0.5909226), np.float32(0.5887131), np.float32(0.59290403), np.float32(0.58682823), np.float32(0.58442765), np.float32(0.58576626), np.float32(0.5825807), np.float32(0.5786107), np.float32(0.57358336), np.float32(0.57372445), np.float32(0.5672399), np.float32(0.5674881), np.float32(0.57514256), np.float32(0.5886677), np.float32(0.5917858), np.float32(0.5950396), np.float32(0.5964746), np.float32(0.59276503), np.float32(0.5900981), np.float32(0.59575933), np.float32(0.5942359), np.float32(0.5894562), np.float32(0.59124124), np.float32(0.59535325), np.float32(0.6004747), np.float32(0.6010563), np.float32(0.6064329), np.float32(0.61026746), np.float32(0.6133069), np.float32(0.6167474), np.float32(0.6207783), np.float32(0.6256273), np.float32(0.6310183), np.float32(0.642238), np.float32(0.6655896), np.float32(0.6735715), np.float32(0.6759498), np.float32(0.67447513), np.float32(0.686104), np.float32(0.69540554), np.float32(0.70643246), np.float32(0.72390187), np.float32(0.74078107), np.float32(0.7458786), np.float32(0.7754948), np.float32(0.79768556), np.float32(0.820092), np.float32(0.8311893), np.float32(0.856577), np.float32(0.85805875), np.float32(0.8690216), np.float32(0.8880053), np.float32(0.89912194), np.float32(0.911185), np.float32(0.91314256), np.float32(0.92290676), np.float32(0.9347211), np.float32(0.94241244), np.float32(0.9473681), np.float32(0.9539574), np.float32(0.9603471), np.float32(0.9618632), np.float32(0.96599036), np.float32(0.9670953), np.float32(0.9717297), np.float32(0.97246933), np.float32(0.97455376), np.float32(0.9751415), np.float32(0.9762349), np.float32(0.97616553), np.float32(0.9769478), np.float32(0.97753376), np.float32(0.9785124), np.float32(0.97862715), np.float32(0.977697), np.float32(0.9769225), np.float32(0.97755116), np.float32(0.9779846), np.float32(0.97856104), np.float32(0.97923434), np.float32(0.9807372), np.float32(0.9808771), np.float32(0.9803438), np.float32(0.9807191), np.float32(0.980793), np.float32(0.9816622), np.float32(0.98172873), np.float32(0.98114693), np.float32(0.98101705), np.float32(0.9805916), np.float32(0.9809337), np.float32(0.9805797), np.float32(0.9804335), np.float32(0.9800965), np.float32(0.981029), np.float32(0.98127085), np.float32(0.98080647), np.float32(0.9804962), np.float32(0.9809668), np.float32(0.98178446), np.float32(0.98222107), np.float32(0.98210907), np.float32(0.9822457), np.float32(0.983077), np.float32(0.9824866), np.float32(0.98249626), np.float32(0.9825601), np.float32(0.98242074), np.float32(0.98298025), np.float32(0.9826911), np.float32(0.9824837), np.float32(0.9828042), np.float32(0.98222774), np.float32(0.982685), np.float32(0.98247176), np.float32(0.98251665), np.float32(0.9824341), np.float32(0.9829761), np.float32(0.9827492), np.float32(0.9823705), np.float32(0.9825447), np.float32(0.983054), np.float32(0.9830427), np.float32(0.98265165), np.float32(0.98184586), np.float32(0.9826399), np.float32(0.9825935), np.float32(0.981902), np.float32(0.98284), np.float32(0.9830071), np.float32(0.9832628), np.float32(0.98287326), np.float32(0.98216665), np.float32(0.98259693), np.float32(0.98273253), np.float32(0.98254526), np.float32(0.98345506), np.float32(0.98317325), np.float32(0.98266727), np.float32(0.98323417), np.float32(0.98339224), np.float32(0.98319256), np.float32(0.9839631), np.float32(0.9839385), np.float32(0.9832319), np.float32(0.98339325), np.float32(0.98355454), np.float32(0.9841229), np.float32(0.98410493), np.float32(0.98438615), np.float32(0.9848807), np.float32(0.9853682), np.float32(0.9849749), np.float32(0.9846423), np.float32(0.984437), np.float32(0.9837775), np.float32(0.9840565), np.float32(0.98383594), np.float32(0.98345953), np.float32(0.9835397), np.float32(0.9828111), np.float32(0.98281384), np.float32(0.98175186), np.float32(0.9809303), np.float32(0.98121554), np.float32(0.981587), np.float32(0.9805462), np.float32(0.98056525), np.float32(0.98058426), np.float32(0.9797426), np.float32(0.97935426), np.float32(0.97875744), np.float32(0.97860706), np.float32(0.97710097), np.float32(0.9768729), np.float32(0.97588533), np.float32(0.96709746), np.float32(0.9660687), np.float32(0.96210986), np.float32(0.96378815), np.float32(0.9638306), np.float32(0.9642804), np.float32(0.9588542), np.float32(0.9601386), np.float32(0.95995027), np.float32(0.9563232), np.float32(0.9541847), np.float32(0.954466), np.float32(0.95917886), np.float32(0.9534677), np.float32(0.9438765), np.float32(0.9386564), np.float32(0.9407146), np.float32(0.952188), np.float32(0.95296675), np.float32(0.94714695), np.float32(0.9474661), np.float32(0.9476321), np.float32(0.94649595), np.float32(0.94108397), np.float32(0.90595216), np.float32(0.9423347), np.float32(0.95382017), np.float32(0.9528049), np.float32(0.94959795), np.float32(0.9581988), np.float32(0.9507113), np.float32(0.9511783), np.float32(0.95121145), np.float32(0.9463119), np.float32(0.9485591), np.float32(0.95064914), np.float32(0.94799984), np.float32(0.9470209), np.float32(0.9462829), np.float32(0.9361467), np.float32(0.83270836), np.float32(0.7992386), np.float32(0.77107453), np.float32(0.80950826), np.float32(0.77421856), np.float32(0.80566466), np.float32(0.85936975), np.float32(0.87093806), np.float32(0.88897943), np.float32(0.90001136), np.float32(0.90942025), np.float32(0.91142875), np.float32(0.9119767), np.float32(0.9194661), np.float32(0.91679597), np.float32(0.9241134), np.float32(0.932798), np.float32(0.9361324), np.float32(0.9378797), np.float32(0.94731545), np.float32(0.95314085), np.float32(0.954186), np.float32(0.9527542), np.float32(0.9506119), np.float32(0.94741267), np.float32(0.94504267), np.float32(0.94455415), np.float32(0.9411583), np.float32(0.9467589), np.float32(0.93772686), np.float32(0.95259446), np.float32(0.95114005), np.float32(0.9583203), np.float32(0.9592504), np.float32(0.96001256), np.float32(0.95767546), np.float32(0.96077055), np.float32(0.96138036), np.float32(0.96028113), np.float32(0.959168), np.float32(0.9555194), np.float32(0.95310014), np.float32(0.94948566), np.float32(0.9327554), np.float32(0.91563606), np.float32(0.9027571), np.float32(0.9057002), np.float32(0.90402746), np.float32(0.9092452), np.float32(0.877228), np.float32(0.9043159), np.float32(0.9023649), np.float32(0.9030897), np.float32(0.9139567), np.float32(0.9121775), np.float32(0.9192406), np.float32(0.9237622), np.float32(0.9261358), np.float32(0.9289928), np.float32(0.9361352), np.float32(0.93877786), np.float32(0.9310128), np.float32(0.92042357), np.float32(0.9234942), np.float32(0.93070436), np.float32(0.9212289), np.float32(0.9328933), np.float32(0.93111825), np.float32(0.9284646), np.float32(0.9272547), np.float32(0.9205326), np.float32(0.9120789), np.float32(0.90646684), np.float32(0.8048783), np.float32(0.7574091), np.float32(0.7169879), np.float32(0.666685), np.float32(0.6576851), np.float32(0.616618), np.float32(0.5690654), np.float32(0.45988986), np.float32(0.44758388), np.float32(0.4431697), np.float32(0.4347887), np.float32(0.44916138), np.float32(0.42203143), np.float32(0.34820044), np.float32(0.3276828), np.float32(0.3563969), np.float32(0.36409503), np.float32(0.3167229), np.float32(0.31318566), np.float32(0.29006758), np.float32(0.30261445), np.float32(0.2793093), np.float32(0.25713873), np.float32(0.2309218), np.float32(0.23441546), np.float32(0.25596341), np.float32(0.2723889), np.float32(0.32124588), np.float32(0.40334007), np.float32(0.42352778), np.float32(0.4319794), np.float32(0.46811825), np.float32(0.46853095), np.float32(0.41279286), np.float32(0.46224216), np.float32(0.46960235), np.float32(0.4925062), np.float32(0.5073219), np.float32(0.543444), np.float32(0.5630365), np.float32(0.59797204), np.float32(0.5820262), np.float32(0.5534736), np.float32(0.52904797), np.float32(0.53098434), np.float32(0.454405), np.float32(0.39706638), np.float32(0.40882683), np.float32(0.36700407), np.float32(0.33745915), np.float32(0.3285062), np.float32(0.31937715), np.float32(0.31867635), np.float32(0.30740786), np.float32(0.22453491), np.float32(0.23316829), np.float32(0.20773776), np.float32(0.19247991), np.float32(0.1956632), np.float32(0.20141594), np.float32(0.19678627), np.float32(0.19737753), np.float32(0.2015373), np.float32(0.20466088), np.float32(0.18712369), np.float32(0.1902364), np.float32(0.20226486), np.float32(0.21460542), np.float32(0.24120477), np.float32(0.2541007), np.float32(0.32110968), np.float32(0.34378746), np.float32(0.37053686), np.float32(0.46146384), np.float32(0.49168614), np.float32(0.57629865), np.float32(0.5665419), np.float32(0.6006884), np.float32(0.7449728), np.float32(0.71534884), np.float32(0.7800156), np.float32(0.8126354), np.float32(0.8520283), np.float32(0.86420155), np.float32(0.8694312), np.float32(0.85206705), np.float32(0.7897366), np.float32(0.8033981), np.float32(0.77861285), np.float32(0.6784085), np.float32(0.6454834), np.float32(0.61150205), np.float32(0.64403814), np.float32(0.6430792), np.float32(0.56488556), np.float32(0.57896376), np.float32(0.6667403), np.float32(0.6283986), np.float32(0.60182106), np.float32(0.58162755), np.float32(0.57764554), np.float32(0.49549532), np.float32(0.47802052), np.float32(0.46795687), np.float32(0.44951215), np.float32(0.40528977), np.float32(0.41664284), np.float32(0.41057673), np.float32(0.4480337), np.float32(0.50821775), np.float32(0.5024489), np.float32(0.5502746), np.float32(0.5373962), np.float32(0.536184), np.float32(0.61866707), np.float32(0.5822178), np.float32(0.61049724), np.float32(0.67971075), np.float32(0.7081822), np.float32(0.6874535), np.float32(0.70738256), np.float32(0.741048), np.float32(0.78166586), np.float32(0.80079585), np.float32(0.8274125), np.float32(0.86252), np.float32(0.86850667), np.float32(0.86679536), np.float32(0.88386583), np.float32(0.88769037), np.float32(0.89484525), np.float32(0.9014592), np.float32(0.90514046), np.float32(0.9033231), np.float32(0.9082313), np.float32(0.90709317), np.float32(0.91843253), np.float32(0.92244524), np.float32(0.9417056), np.float32(0.944353), np.float32(0.951546), np.float32(0.95178956), np.float32(0.9469287), np.float32(0.9480553), np.float32(0.93842006), np.float32(0.934461), np.float32(0.9419886), np.float32(0.9330841), np.float32(0.9357206), np.float32(0.94357425), np.float32(0.9495225), np.float32(0.9552957), np.float32(0.96139777), np.float32(0.96210974), np.float32(0.964213), np.float32(0.9631931), np.float32(0.96235216), np.float32(0.96168673), np.float32(0.962266), np.float32(0.9564509), np.float32(0.9558715), np.float32(0.9543621), np.float32(0.95202374), np.float32(0.95082986), np.float32(0.95327324), np.float32(0.94762933), np.float32(0.94851696), np.float32(0.94307405), np.float32(0.9423973), np.float32(0.9312833), np.float32(0.9198265), np.float32(0.8872051), np.float32(0.87578577), np.float32(0.8722083), np.float32(0.8835655), np.float32(0.87303835), np.float32(0.845231), np.float32(0.852368), np.float32(0.8550324), np.float32(0.87200654), np.float32(0.88592964), np.float32(0.900652), np.float32(0.9072944), np.float32(0.9091306), np.float32(0.9268322), np.float32(0.9361925), np.float32(0.9319159), np.float32(0.9460614), np.float32(0.95195603), np.float32(0.9554294), np.float32(0.9597391), np.float32(0.96161497), np.float32(0.95746017), np.float32(0.95858765), np.float32(0.96073866), np.float32(0.9623092), np.float32(0.967971), np.float32(0.9683561), np.float32(0.9712729), np.float32(0.97277755), np.float32(0.97331065), np.float32(0.97523767), np.float32(0.97634083), np.float32(0.9758571), np.float32(0.9747594), np.float32(0.97558916), np.float32(0.97664183), np.float32(0.97671765), np.float32(0.9771195), np.float32(0.97767365), np.float32(0.9780425), np.float32(0.9772093), np.float32(0.9776478), np.float32(0.9765534), np.float32(0.97767115), np.float32(0.9772958), np.float32(0.9778984), np.float32(0.97740537), np.float32(0.97831035), np.float32(0.9779514), np.float32(0.97798663), np.float32(0.9784677), np.float32(0.978843), np.float32(0.97888345), np.float32(0.9785517), np.float32(0.9793338), np.float32(0.9787219), np.float32(0.97846496), np.float32(0.9772559), np.float32(0.9769747), np.float32(0.97807616), np.float32(0.9772726), np.float32(0.9770056), np.float32(0.9764291), np.float32(0.9761114), np.float32(0.9759833), np.float32(0.9758139), np.float32(0.97618824), np.float32(0.97641414), np.float32(0.9765668), np.float32(0.97645515), np.float32(0.9775785), np.float32(0.9765326), np.float32(0.97637016), np.float32(0.97681147), np.float32(0.97652596), np.float32(0.9772675), np.float32(0.97688484), np.float32(0.9786493), np.float32(0.97907853), np.float32(0.9795249), np.float32(0.97838223), np.float32(0.97964776), np.float32(0.9789972), np.float32(0.9794685), np.float32(0.9797988), np.float32(0.98003536), np.float32(0.9804047), np.float32(0.980566), np.float32(0.98065794), np.float32(0.98157525), np.float32(0.9822433), np.float32(0.9823713), np.float32(0.98218644), np.float32(0.9823356), np.float32(0.98180836), np.float32(0.9823455), np.float32(0.9820802), np.float32(0.98229915), np.float32(0.9819741), np.float32(0.9817346), np.float32(0.9817161), np.float32(0.9819624), np.float32(0.981913), np.float32(0.98250866), np.float32(0.98303026), np.float32(0.9828509), np.float32(0.98334324), np.float32(0.9835873), np.float32(0.9829517), np.float32(0.98288786), np.float32(0.9827969), np.float32(0.98230755), np.float32(0.98268867), np.float32(0.9822629), np.float32(0.981981), np.float32(0.9817567), np.float32(0.9814621), np.float32(0.98209023), np.float32(0.98156345), np.float32(0.98119503), np.float32(0.98208183), np.float32(0.9815223), np.float32(0.98244965), np.float32(0.9818465), np.float32(0.9827078), np.float32(0.982173), np.float32(0.98266673), np.float32(0.981913), np.float32(0.9826445), np.float32(0.98295134), np.float32(0.9831119), np.float32(0.98378724), np.float32(0.9842568), np.float32(0.98461884), np.float32(0.9852813), np.float32(0.9854816), np.float32(0.9851885), np.float32(0.9854226), np.float32(0.98485327), np.float32(0.98496497), np.float32(0.9852883), np.float32(0.98477584), np.float32(0.9849609), np.float32(0.98484266), np.float32(0.9842613), np.float32(0.98479545), np.float32(0.98415136), np.float32(0.98341364), np.float32(0.98166007), np.float32(0.9807848), np.float32(0.97830886), np.float32(0.97830164), np.float32(0.9754151), np.float32(0.9748926), np.float32(0.97089356), np.float32(0.96515054), np.float32(0.958744), np.float32(0.9577727), np.float32(0.9521873), np.float32(0.94075376), np.float32(0.92611396), np.float32(0.9118019), np.float32(0.9019865), np.float32(0.8888076), np.float32(0.8713331), np.float32(0.87175393), np.float32(0.85018724), np.float32(0.8263316), np.float32(0.78282386), np.float32(0.76702124), np.float32(0.7483306), np.float32(0.6627163), np.float32(0.66010904), np.float32(0.67498523), np.float32(0.6571243), np.float32(0.59983015), np.float32(0.5822865), np.float32(0.590937), np.float32(0.5450684), np.float32(0.54785496), np.float32(0.5223263), np.float32(0.5076145), np.float32(0.45258233), np.float32(0.40686083), np.float32(0.3823664), np.float32(0.38155338), np.float32(0.3631142), np.float32(0.37693465), np.float32(0.42416587), np.float32(0.40289894), np.float32(0.37591508), np.float32(0.35363504), np.float32(0.45449123), np.float32(0.37308127), np.float32(0.37852776), np.float32(0.3527945), np.float32(0.35809729), np.float32(0.3658135), np.float32(0.39028466), np.float32(0.4632032), np.float32(0.46166554), np.float32(0.43254393), np.float32(0.4641364), np.float32(0.4126936), np.float32(0.39746144), np.float32(0.35336655), np.float32(0.3567077), np.float32(0.38163143), np.float32(0.37396145), np.float32(0.34420618), np.float32(0.24838932), np.float32(0.2027447), np.float32(0.17166421), np.float32(0.13623168), np.float32(0.124164775), np.float32(0.09966458), np.float32(0.09297926), np.float32(0.08808242), np.float32(0.08235383), np.float32(0.107065246), np.float32(0.10470231), np.float32(0.11296034), np.float32(0.09468442), np.float32(0.07953109), np.float32(0.08924604), np.float32(0.091406815), np.float32(0.07575298), np.float32(0.07754779), np.float32(0.090803824), np.float32(0.076683365), np.float32(0.092148334), np.float32(0.097159974), np.float32(0.13015959), np.float32(0.143086)], 'MARQKKMGQNVLRAVFFLVLGLLGHSHGGFPNTISIGGLFMRNTVQEHSAFRFAVQLYNTNQNTTEKPFHLNYHVDHLDSSNSFSVTNAFCSQFSRGVYAIFGFYDQMSMNTLTSFCGALHTSFVTPSFPTDADVQFVIQMRPALKGAILSLLGHYKWEKFVYLYDTERGFSILQAIMEAAVQNNWQVTARSVGNIKDVQEFRRIIEEVERMVSPIESAEDLAKQTEIAYGTLDSGSTKEFFRRSKIAVYEKMWSYMKSAEPSVFTKTTADGVARVRKSKGKFAFLLESTMNEYIEQRKPCDTMKVGGNLDSKGYGVATPKGSALRNAVNLAVLKLNEQGLLDKLKNKWWYDKGECGSGGGDSKDKTSALSLSNVAGVFYILVGGLGLAMMVALIEFCYKSRAESKRMKLTKNTQNFKPAPATNTQNYATYREGYNVYGTESVKI': [np.float32(0.8736579), np.float32(0.89991), np.float32(0.89838797), np.float32(0.8542001), np.float32(0.88294995), np.float32(0.8523222), np.float32(0.8538939), np.float32(0.773106), np.float32(0.81189555), np.float32(0.8025937), np.float32(0.837521), np.float32(0.8699853), np.float32(0.9041393), np.float32(0.86609465), np.float32(0.75653595), np.float32(0.85298085), np.float32(0.90708375), np.float32(0.9047961), np.float32(0.90262127), np.float32(0.9096919), np.float32(0.9143146), np.float32(0.89613223), np.float32(0.87323743), np.float32(0.80885583), np.float32(0.74174386), np.float32(0.72304374), np.float32(0.65507936), np.float32(0.69740045), np.float32(0.53864044), np.float32(0.38112116), np.float32(0.25530875), np.float32(0.20338473), np.float32(0.16251323), np.float32(0.14622179), np.float32(0.11040753), np.float32(0.11063029), np.float32(0.09182442), np.float32(0.08274935), np.float32(0.06930354), np.float32(0.06253156), np.float32(0.05847516), np.float32(0.051175166), np.float32(0.04969133), np.float32(0.0485484), np.float32(0.04944903), np.float32(0.04874497), np.float32(0.049630973), np.float32(0.051983494), np.float32(0.055630926), np.float32(0.059435334), np.float32(0.06953406), np.float32(0.10607715), np.float32(0.1303894), np.float32(0.11890851), np.float32(0.10399136), np.float32(0.13327976), np.float32(0.15812102), np.float32(0.16067761), np.float32(0.13476418), np.float32(0.12810124), np.float32(0.11063902), np.float32(0.10266777), np.float32(0.10562019), np.float32(0.10125247), np.float32(0.107929245), np.float32(0.12694073), np.float32(0.14905894), np.float32(0.1664639), np.float32(0.15749674), np.float32(0.16423371), np.float32(0.18013377), np.float32(0.15267791), np.float32(0.15393873), np.float32(0.14604187), np.float32(0.11227553), np.float32(0.08629347), np.float32(0.08134422), np.float32(0.06164807), np.float32(0.056513865), np.float32(0.042938087), np.float32(0.041309096), np.float32(0.041240614), np.float32(0.040542882), np.float32(0.042634167), np.float32(0.05439987), np.float32(0.054764632), np.float32(0.055758733), np.float32(0.05405499), np.float32(0.050118458), np.float32(0.049966253), np.float32(0.045028202), np.float32(0.038854923), np.float32(0.03243271), np.float32(0.03143291), np.float32(0.0318062), np.float32(0.029629527), np.float32(0.0315445), np.float32(0.029820874), np.float32(0.031349774), np.float32(0.03278582), np.float32(0.03281714), np.float32(0.029921954), np.float32(0.032151703), np.float32(0.03386362), np.float32(0.031843916), np.float32(0.025895365), np.float32(0.027716326), np.float32(0.02578075), np.float32(0.02212547), np.float32(0.023584098), np.float32(0.02750197), np.float32(0.029326249), np.float32(0.029926162), np.float32(0.03162763), np.float32(0.034024317), np.float32(0.037713356), np.float32(0.045332786), np.float32(0.044212237), np.float32(0.045451086), np.float32(0.049705688), np.float32(0.061321706), np.float32(0.06417735), np.float32(0.06378858), np.float32(0.057462435), np.float32(0.05941844), np.float32(0.064542316), np.float32(0.062932424), np.float32(0.055039316), np.float32(0.067534424), np.float32(0.071480475), np.float32(0.06783572), np.float32(0.07529066), np.float32(0.080730215), np.float32(0.07165585), np.float32(0.073185936), np.float32(0.073346995), np.float32(0.069232196), np.float32(0.06482249), np.float32(0.05832229), np.float32(0.052643336), np.float32(0.044374306), np.float32(0.04128649), np.float32(0.03979816), np.float32(0.037269607), np.float32(0.033090577), np.float32(0.035602268), np.float32(0.035085157), np.float32(0.039360266), np.float32(0.038895927), np.float32(0.03883227), np.float32(0.03948564), np.float32(0.03855122), np.float32(0.03492354), np.float32(0.03433326), np.float32(0.034453254), np.float32(0.03195719), np.float32(0.036678277), np.float32(0.042796284), np.float32(0.040735893), np.float32(0.03707522), np.float32(0.03980714), np.float32(0.041548595), np.float32(0.04004297), np.float32(0.03902088), np.float32(0.039125044), np.float32(0.03865533), np.float32(0.03820728), np.float32(0.03914381), np.float32(0.03842229), np.float32(0.036047418), np.float32(0.036314663), np.float32(0.03873521), np.float32(0.038190726), np.float32(0.044434592), np.float32(0.04759571), np.float32(0.049707025), np.float32(0.05113967), np.float32(0.055340398), np.float32(0.055462234), np.float32(0.05708985), np.float32(0.051303696), np.float32(0.04969507), np.float32(0.05537625), np.float32(0.060689516), np.float32(0.059439417), np.float32(0.07229903), np.float32(0.08261335), np.float32(0.08299047), np.float32(0.09314767), np.float32(0.1038148), np.float32(0.10474616), np.float32(0.09691948), np.float32(0.10952104), np.float32(0.105759166), np.float32(0.097858414), np.float32(0.1048111), np.float32(0.106813245), np.float32(0.08752009), np.float32(0.08492616), np.float32(0.088304125), np.float32(0.08921331), np.float32(0.08505408), np.float32(0.08395847), np.float32(0.07921142), np.float32(0.076845944), np.float32(0.0830256), np.float32(0.08584616), np.float32(0.08106299), np.float32(0.0842607), np.float32(0.078511015), np.float32(0.080113225), np.float32(0.08286064), np.float32(0.08175716), np.float32(0.08140362), np.float32(0.08953513), np.float32(0.0957052), np.float32(0.09518903), np.float32(0.10655213), np.float32(0.1240825), np.float32(0.12548512), np.float32(0.1295507), np.float32(0.15622379), np.float32(0.16689456), np.float32(0.16140212), np.float32(0.16436349), np.float32(0.16678412), np.float32(0.16370693), np.float32(0.16359839), np.float32(0.19651899), np.float32(0.16980681), np.float32(0.15260044), np.float32(0.15726599), np.float32(0.15715277), np.float32(0.14919484), np.float32(0.1617748), np.float32(0.16888693), np.float32(0.16125147), np.float32(0.1447609), np.float32(0.13460858), np.float32(0.122617066), np.float32(0.12149661), np.float32(0.10682972), np.float32(0.09197172), np.float32(0.08809538), np.float32(0.08099768), np.float32(0.0722778), np.float32(0.06804136), np.float32(0.0678994), np.float32(0.06548177), np.float32(0.07035024), np.float32(0.0744317), np.float32(0.074476786), np.float32(0.068640076), np.float32(0.06739653), np.float32(0.08279897), np.float32(0.08658035), np.float32(0.08447267), np.float32(0.09131332), np.float32(0.10395365), np.float32(0.111668736), np.float32(0.11431487), np.float32(0.11856199), np.float32(0.13851736), np.float32(0.15568411), np.float32(0.14049342), np.float32(0.16281646), np.float32(0.19030458), np.float32(0.1923229), np.float32(0.20256594), np.float32(0.2185638), np.float32(0.2059592), np.float32(0.18917854), np.float32(0.17528558), np.float32(0.16487405), np.float32(0.14410102), np.float32(0.11223921), np.float32(0.10156899), np.float32(0.10185889), np.float32(0.085229054), np.float32(0.07189932), np.float32(0.06501092), np.float32(0.07050336), np.float32(0.05750063), np.float32(0.05265926), np.float32(0.05856527), np.float32(0.063846), np.float32(0.06735608), np.float32(0.071133226), np.float32(0.078942664), np.float32(0.07841709), np.float32(0.07599719), np.float32(0.0713155), np.float32(0.065863095), np.float32(0.079968944), np.float32(0.07376601), np.float32(0.08656112), np.float32(0.09080881), np.float32(0.09927913), np.float32(0.11156336), np.float32(0.1484092), np.float32(0.16219003), np.float32(0.19099936), np.float32(0.20466717), np.float32(0.22267637), np.float32(0.23275793), np.float32(0.23062155), np.float32(0.24337736), np.float32(0.2567729), np.float32(0.3101925), np.float32(0.41840774), np.float32(0.45372263), np.float32(0.4017277), np.float32(0.30806234), np.float32(0.28196502), np.float32(0.20732245), np.float32(0.22789647), np.float32(0.2103166), np.float32(0.15693809), np.float32(0.160151), np.float32(0.17226498), np.float32(0.11076456), np.float32(0.088826425), np.float32(0.07156549), np.float32(0.06632485), np.float32(0.06573265), np.float32(0.062425256), np.float32(0.06204913), np.float32(0.070786335), np.float32(0.074736595), np.float32(0.078273706), np.float32(0.0687088), np.float32(0.07507474), np.float32(0.072228655), np.float32(0.058520302), np.float32(0.06247556), np.float32(0.06932725), np.float32(0.07928028), np.float32(0.08271619), np.float32(0.074662), np.float32(0.07460131), np.float32(0.079498895), np.float32(0.09430136), np.float32(0.09596478), np.float32(0.10699239), np.float32(0.12446922), np.float32(0.15342118), np.float32(0.18409674), np.float32(0.20465623), np.float32(0.23772833), np.float32(0.29441205), np.float32(0.3543135), np.float32(0.40238696), np.float32(0.44940788), np.float32(0.45761538), np.float32(0.5204151), np.float32(0.5363498), np.float32(0.5095469), np.float32(0.59584284), np.float32(0.59307355), np.float32(0.65318304), np.float32(0.71705455), np.float32(0.76170415), np.float32(0.8009689), np.float32(0.81025857), np.float32(0.8157793), np.float32(0.70742285), np.float32(0.7523668), np.float32(0.7603453), np.float32(0.80904466), np.float32(0.8289472), np.float32(0.8318367), np.float32(0.8014379), np.float32(0.7369874), np.float32(0.6463689), np.float32(0.6128893), np.float32(0.6401836), np.float32(0.58169365), np.float32(0.52341485), np.float32(0.54483545), np.float32(0.51474154), np.float32(0.524779), np.float32(0.5242739), np.float32(0.5970922), np.float32(0.63274), np.float32(0.5905784), np.float32(0.6012097), np.float32(0.57296544), np.float32(0.5624245), np.float32(0.5479173), np.float32(0.4867494), np.float32(0.5204104), np.float32(0.4744675), np.float32(0.34820464), np.float32(0.44871455), np.float32(0.48048654), np.float32(0.42118096), np.float32(0.5528246), np.float32(0.5465107), np.float32(0.5185896), np.float32(0.49118477), np.float32(0.49797192), np.float32(0.43185478), np.float32(0.53870255), np.float32(0.5326463), np.float32(0.59048116), np.float32(0.6580397), np.float32(0.6995554), np.float32(0.74087965), np.float32(0.77594674), np.float32(0.79662305), np.float32(0.83598244), np.float32(0.8626665), np.float32(0.89770657), np.float32(0.91677123), np.float32(0.9149752), np.float32(0.9204248), np.float32(0.9276495), np.float32(0.9308113), np.float32(0.9198737), np.float32(0.91569096), np.float32(0.9007576), np.float32(0.89075893), np.float32(0.8853431), np.float32(0.8712652), np.float32(0.87173885), np.float32(0.87832206), np.float32(0.87678754), np.float32(0.83274406), np.float32(0.75540936), np.float32(0.7970441), np.float32(0.7261086), np.float32(0.7231256), np.float32(0.7108612), np.float32(0.65511006), np.float32(0.7036497), np.float32(0.6641758), np.float32(0.66789556), np.float32(0.52630985), np.float32(0.48143578), np.float32(0.38226047), np.float32(0.43238106), np.float32(0.29433855), np.float32(0.26300994), np.float32(0.28165445), np.float32(0.2651776)], 'MQPASAKWYDRRDYVFIEFCVEDSKDVNVNFEKSKLTFSCLGGSDNFKHLNEIDLFHCIDPNLNWLSVDFNNWKDWEDDSDEDMSNFDRFSEMMNNMGGDEDVDLPEVDGADDDSQDSDDEKMPDLE': [np.float32(0.3355291), np.float32(0.34640956), np.float32(0.3378599), np.float32(0.34470505), np.float32(0.3464396), np.float32(0.3459059), np.float32(0.36740136), np.float32(0.36519787), np.float32(0.3484365), np.float32(0.33796263), np.float32(0.33580673), np.float32(0.3137284), np.float32(0.28676194), np.float32(0.26226112), np.float32(0.25476012), np.float32(0.23748095), np.float32(0.20176362), np.float32(0.18595897), np.float32(0.19571333), np.float32(0.18584919), np.float32(0.20427972), np.float32(0.20549342), np.float32(0.18480062), np.float32(0.18378924), np.float32(0.18138134), np.float32(0.15452017), np.float32(0.14799115), np.float32(0.1550548), np.float32(0.15393724), np.float32(0.17164312), np.float32(0.16899613), np.float32(0.2023662), np.float32(0.20905332), np.float32(0.22128183), np.float32(0.2095375), np.float32(0.198529), np.float32(0.21594355), np.float32(0.21233721), np.float32(0.14410615), np.float32(0.1893068), np.float32(0.19145963), np.float32(0.18846257), np.float32(0.22665004), np.float32(0.25215963), np.float32(0.22643073), np.float32(0.18600422), np.float32(0.19038968), np.float32(0.1808364), np.float32(0.18603368), np.float32(0.19879797), np.float32(0.23503338), np.float32(0.23399933), np.float32(0.26814386), np.float32(0.2644675), np.float32(0.21895897), np.float32(0.19866621), np.float32(0.20752202), np.float32(0.24455781), np.float32(0.19323835), np.float32(0.2026996), np.float32(0.2185296), np.float32(0.22566158), np.float32(0.2807421), np.float32(0.30566707), np.float32(0.30691355), np.float32(0.30109507), np.float32(0.3337145), np.float32(0.4485436), np.float32(0.44607803), np.float32(0.48756304), np.float32(0.5150803), np.float32(0.5203505), np.float32(0.5509658), np.float32(0.5301186), np.float32(0.5172332), np.float32(0.50193346), np.float32(0.50162923), np.float32(0.5192808), np.float32(0.50146866), np.float32(0.50334054), np.float32(0.53352684), np.float32(0.52011454), np.float32(0.5560907), np.float32(0.54102147), np.float32(0.54934573), np.float32(0.55687857), np.float32(0.54599476), np.float32(0.6059635), np.float32(0.57298815), np.float32(0.60344094), np.float32(0.6303248), np.float32(0.65227914), np.float32(0.6946356), np.float32(0.731786), np.float32(0.74254733), np.float32(0.76733196), np.float32(0.7879109), np.float32(0.798163), np.float32(0.827649), np.float32(0.8481016), np.float32(0.8533665), np.float32(0.8650665), np.float32(0.89376116), np.float32(0.91654927), np.float32(0.92098624), np.float32(0.9366155), np.float32(0.9501268), np.float32(0.9571349), np.float32(0.9619178), np.float32(0.9678679), np.float32(0.97027886), np.float32(0.97348547), np.float32(0.975311), np.float32(0.9778967), np.float32(0.9794717), np.float32(0.9796957), np.float32(0.98105824), np.float32(0.9804704), np.float32(0.9823898), np.float32(0.9832373), np.float32(0.9813477), np.float32(0.9798463), np.float32(0.9783788), np.float32(0.9777673), np.float32(0.9782527), np.float32(0.97844124), np.float32(0.9797417)], 'MKPIIAVPATAALVYRAYSRKSLTSVGILTSIATAIAHAVHPWSVFFALLAVFFLAGSTVKHEIKAKLTQSAIGASGGEGTRNHVQVLANSGIASVLILLHLWQLRKEGRYEDKDLCWNRGSDALVVGIVANYAAVAADTFSSELGILSKTKPRLITAPWRVVPPGTNGGVTAAGLGAGLLGSFILSATSTLLIPFCKDWTLTAKVNYTLALTTAGFCGTLLDSLLGAFFQASVIDVHSGKIVEGEGGRRVLVHSSNPMHLSKTAQVRSKLSSRAEGKDGIPKTSGIDTAASIKALETMMKAGASGNAVADTQHESRKVEVGSDLLDNNAVNVLMAGLSLRFVPNKAHPTQTTLETSAPSAPGVHDTLRSRLAQTSTAPTATSSSTAPVALQSAHPLEARLVQWRDTQDRLKMEMLRRQFGIAEPVRRGMELKIAEAGEWRPAALGGSSGVHRDILQGRDCEIGWEDVFTGNELREVPDFHTEIENKMKMNW': [np.float32(0.86812377), np.float32(0.8512062), np.float32(0.7626772), np.float32(0.6805644), np.float32(0.6305785), np.float32(0.46204633), np.float32(0.4727002), np.float32(0.53399926), np.float32(0.5505539), np.float32(0.5058409), np.float32(0.636956), np.float32(0.6155983), np.float32(0.75357413), np.float32(0.49219874), np.float32(0.46414724), np.float32(0.3229433), np.float32(0.2574841), np.float32(0.2244362), np.float32(0.21695669), np.float32(0.1884822), np.float32(0.17205186), np.float32(0.16555616), np.float32(0.16989793), np.float32(0.19013344), np.float32(0.19976817), np.float32(0.20123546), np.float32(0.20498419), np.float32(0.19993119), np.float32(0.20545082), np.float32(0.20933114), np.float32(0.20293553), np.float32(0.23307578), np.float32(0.2046827), np.float32(0.15775004), np.float32(0.15890807), np.float32(0.16439779), np.float32(0.15082744), np.float32(0.1602018), np.float32(0.1548847), np.float32(0.14933507), np.float32(0.1516777), np.float32(0.15579402), np.float32(0.15689921), np.float32(0.16791719), np.float32(0.17632349), np.float32(0.18329127), np.float32(0.19865575), np.float32(0.18211259), np.float32(0.17941947), np.float32(0.19699292), np.float32(0.20718166), np.float32(0.20485702), np.float32(0.20598945), np.float32(0.22486551), np.float32(0.22458853), np.float32(0.26147795), np.float32(0.27635533), np.float32(0.33469835), np.float32(0.30286354), np.float32(0.3100928), np.float32(0.3019516), np.float32(0.31679764), np.float32(0.34714806), np.float32(0.35451654), np.float32(0.36282134), np.float32(0.39356536), np.float32(0.42018434), np.float32(0.50744665), np.float32(0.55129904), np.float32(0.5583905), np.float32(0.59551), np.float32(0.5939036), np.float32(0.61835057), np.float32(0.60335267), np.float32(0.60268736), np.float32(0.5492724), np.float32(0.5072042), np.float32(0.48437905), np.float32(0.4615571), np.float32(0.33877674), np.float32(0.33315322), np.float32(0.35253292), np.float32(0.29173413), np.float32(0.27584583), np.float32(0.27471882), np.float32(0.21966623), np.float32(0.17623077), np.float32(0.1508162), np.float32(0.119226545), np.float32(0.08733352), np.float32(0.07604561), np.float32(0.068297975), np.float32(0.05871334), np.float32(0.057156008), np.float32(0.054037455), np.float32(0.05072087), np.float32(0.043848548), np.float32(0.05596972), np.float32(0.061166003), np.float32(0.06627066), np.float32(0.080495305), np.float32(0.08569338), np.float32(0.112793356), np.float32(0.12635577), np.float32(0.08877191), np.float32(0.07196126), np.float32(0.07826617), np.float32(0.0908874), np.float32(0.117661715), np.float32(0.13607386), np.float32(0.1417586), np.float32(0.13804588), np.float32(0.1260915), np.float32(0.1371009), np.float32(0.13701789), np.float32(0.1300802), np.float32(0.1126266), np.float32(0.10697386), np.float32(0.09159114), np.float32(0.083456986), np.float32(0.07543909), np.float32(0.071928166), np.float32(0.057905626), np.float32(0.05706698), np.float32(0.047754362), np.float32(0.042677328), np.float32(0.035179853), np.float32(0.035800517), np.float32(0.034404084), np.float32(0.03612184), np.float32(0.0324494), np.float32(0.031192902), np.float32(0.030987717), np.float32(0.029670654), np.float32(0.03180636), np.float32(0.028170522), np.float32(0.03023547), np.float32(0.034611046), np.float32(0.042970266), np.float32(0.049809847), np.float32(0.06472543), np.float32(0.061926134), np.float32(0.08021795), np.float32(0.077542976), np.float32(0.09496759), np.float32(0.14215443), np.float32(0.14651868), np.float32(0.15890124), np.float32(0.16759291), np.float32(0.19344018), np.float32(0.20957638), np.float32(0.19204396), np.float32(0.1926281), np.float32(0.25253165), np.float32(0.25893885), np.float32(0.26894554), np.float32(0.28448632), np.float32(0.27996063), np.float32(0.29703915), np.float32(0.3384077), np.float32(0.33952805), np.float32(0.31268147), np.float32(0.29535127), np.float32(0.28771046), np.float32(0.29114035), np.float32(0.33411473), np.float32(0.20624687), np.float32(0.17627342), np.float32(0.13016741), np.float32(0.11715608), np.float32(0.106625624), np.float32(0.07973104), np.float32(0.07519744), np.float32(0.07885837), np.float32(0.0907054), np.float32(0.09581823), np.float32(0.090479374), np.float32(0.07880612), np.float32(0.073127694), np.float32(0.07570642), np.float32(0.06480676), np.float32(0.05398184), np.float32(0.04888004), np.float32(0.050582666), np.float32(0.052967034), np.float32(0.04937369), np.float32(0.056379166), np.float32(0.06424247), np.float32(0.061515473), np.float32(0.053530265), np.float32(0.062644966), np.float32(0.08158987), np.float32(0.08440569), np.float32(0.09058915), np.float32(0.08317703), np.float32(0.10100063), np.float32(0.09559004), np.float32(0.08609116), np.float32(0.11363029), np.float32(0.113559306), np.float32(0.11520656), np.float32(0.10933527), np.float32(0.1517975), np.float32(0.1768638), np.float32(0.1475562), np.float32(0.103680566), np.float32(0.09453728), np.float32(0.09025307), np.float32(0.09130301), np.float32(0.089019954), np.float32(0.07227646), np.float32(0.081082575), np.float32(0.07883241), np.float32(0.0702919), np.float32(0.07081879), np.float32(0.06939284), np.float32(0.07893783), np.float32(0.071426235), np.float32(0.064103216), np.float32(0.06340953), np.float32(0.06862412), np.float32(0.062057756), np.float32(0.065205716), np.float32(0.068445265), np.float32(0.071134076), np.float32(0.06429464), np.float32(0.06147404), np.float32(0.061946817), np.float32(0.06546293), np.float32(0.07147513), np.float32(0.066396244), np.float32(0.07542329), np.float32(0.092699364), np.float32(0.10176832), np.float32(0.11707191), np.float32(0.12603354), np.float32(0.12548795), np.float32(0.1294864), np.float32(0.121701755), np.float32(0.12305618), np.float32(0.12662694), np.float32(0.12069196), np.float32(0.13204283), np.float32(0.12292231), np.float32(0.15497653), np.float32(0.15846282), np.float32(0.13965021), np.float32(0.13386722), np.float32(0.12439326), np.float32(0.1341256), np.float32(0.12471773), np.float32(0.18815413), np.float32(0.24764255), np.float32(0.29387864), np.float32(0.3417805), np.float32(0.40874016), np.float32(0.4365133), np.float32(0.4539973), np.float32(0.32454234), np.float32(0.3478209), np.float32(0.43333724), np.float32(0.56520724), np.float32(0.6083524), np.float32(0.69362134), np.float32(0.75563073), np.float32(0.75850147), np.float32(0.8289095), np.float32(0.8502502), np.float32(0.87336946), np.float32(0.89608294), np.float32(0.9035559), np.float32(0.9152902), np.float32(0.9155256), np.float32(0.91209865), np.float32(0.9053706), np.float32(0.86078316), np.float32(0.8468649), np.float32(0.81615114), np.float32(0.8068712), np.float32(0.7712147), np.float32(0.7673494), np.float32(0.79279095), np.float32(0.7659521), np.float32(0.6774078), np.float32(0.6478562), np.float32(0.6600485), np.float32(0.6308554), np.float32(0.61638755), np.float32(0.5225774), np.float32(0.545956), np.float32(0.49651542), np.float32(0.5079929), np.float32(0.50310236), np.float32(0.5428531), np.float32(0.5092703), np.float32(0.46582043), np.float32(0.4331218), np.float32(0.44203818), np.float32(0.4441502), np.float32(0.47789297), np.float32(0.49460292), np.float32(0.5728114), np.float32(0.69636804), np.float32(0.801774), np.float32(0.8143943), np.float32(0.8333936), np.float32(0.8325222), np.float32(0.88024676), np.float32(0.8979862), np.float32(0.9101367), np.float32(0.9122006), np.float32(0.94110423), np.float32(0.9411368), np.float32(0.9496861), np.float32(0.94742626), np.float32(0.94062716), np.float32(0.9200842), np.float32(0.923167), np.float32(0.898036), np.float32(0.8742397), np.float32(0.8586213), np.float32(0.8622229), np.float32(0.83935326), np.float32(0.791557), np.float32(0.7280805), np.float32(0.6738476), np.float32(0.569571), np.float32(0.55005014), np.float32(0.59289354), np.float32(0.5723153), np.float32(0.53652006), np.float32(0.6073627), np.float32(0.5916398), np.float32(0.68755156), np.float32(0.7526436), np.float32(0.7794188), np.float32(0.76903504), np.float32(0.6214329), np.float32(0.71572566), np.float32(0.66091293), np.float32(0.681152), np.float32(0.7709574), np.float32(0.7966338), np.float32(0.8299915), np.float32(0.8590543), np.float32(0.87939966), np.float32(0.90806055), np.float32(0.92466986), np.float32(0.9369458), np.float32(0.94750035), np.float32(0.95387244), np.float32(0.9545491), np.float32(0.95729375), np.float32(0.9615149), np.float32(0.9634914), np.float32(0.9676197), np.float32(0.97157776), np.float32(0.97339576), np.float32(0.9727739), np.float32(0.9722081), np.float32(0.9722645), np.float32(0.97340864), np.float32(0.9724027), np.float32(0.9688812), np.float32(0.96752554), np.float32(0.9714858), np.float32(0.97180057), np.float32(0.9713297), np.float32(0.97318125), np.float32(0.9736495), np.float32(0.97551095), np.float32(0.97386724), np.float32(0.9727242), np.float32(0.9741396), np.float32(0.97345996), np.float32(0.9761662), np.float32(0.9748514), np.float32(0.9737781), np.float32(0.9727351), np.float32(0.97330487), np.float32(0.9719794), np.float32(0.9624609), np.float32(0.9523473), np.float32(0.9501299), np.float32(0.9321354), np.float32(0.9302561), np.float32(0.90873724), np.float32(0.875457), np.float32(0.8633154), np.float32(0.8334016), np.float32(0.8331875), np.float32(0.82759094), np.float32(0.81054544), np.float32(0.8015224), np.float32(0.7879039), np.float32(0.77234143), np.float32(0.71328574), np.float32(0.6404988), np.float32(0.5808611), np.float32(0.5659745), np.float32(0.51963556), np.float32(0.44214872), np.float32(0.43455586), np.float32(0.4502535), np.float32(0.35575992), np.float32(0.3672231), np.float32(0.39749077), np.float32(0.38029775), np.float32(0.2794552), np.float32(0.3052342), np.float32(0.31792754), np.float32(0.3179342), np.float32(0.28903568), np.float32(0.3366286), np.float32(0.30379322), np.float32(0.28513056), np.float32(0.30309787), np.float32(0.31202197), np.float32(0.31211555), np.float32(0.3324995), np.float32(0.3175115), np.float32(0.350617), np.float32(0.3469709), np.float32(0.41407272), np.float32(0.44615406), np.float32(0.45238447), np.float32(0.484818), np.float32(0.50867057), np.float32(0.5390143), np.float32(0.53888535), np.float32(0.5591227), np.float32(0.5506819), np.float32(0.54251385), np.float32(0.59561944), np.float32(0.642913), np.float32(0.68498254), np.float32(0.7093868), np.float32(0.72721887), np.float32(0.7391093), np.float32(0.768821), np.float32(0.7821916), np.float32(0.822319), np.float32(0.8242019), np.float32(0.8393428), np.float32(0.84937197), np.float32(0.85233814), np.float32(0.86486673), np.float32(0.8792607), np.float32(0.8813071), np.float32(0.90524185), np.float32(0.906784), np.float32(0.91124886), np.float32(0.8935847), np.float32(0.88588727), np.float32(0.8804012), np.float32(0.8493098), np.float32(0.83885944), np.float32(0.8465602), np.float32(0.8084847), np.float32(0.78522897), np.float32(0.78508544), np.float32(0.68108886), np.float32(0.64826226), np.float32(0.62542546), np.float32(0.6921211), np.float32(0.66939557), np.float32(0.5905336), np.float32(0.5679467), np.float32(0.5539049), np.float32(0.49698249), np.float32(0.521462), np.float32(0.49133134), np.float32(0.46245396), np.float32(0.4541823), np.float32(0.38695842), np.float32(0.39598194), np.float32(0.38729012), np.float32(0.40735692), np.float32(0.41126144), np.float32(0.40089992), np.float32(0.4515839), np.float32(0.47478196), np.float32(0.46458438), np.float32(0.45032126), np.float32(0.45083603), np.float32(0.45068955), np.float32(0.4650949), np.float32(0.57830316), np.float32(0.4181875), np.float32(0.49120843), np.float32(0.46080977), np.float32(0.468904)], 'MAAFSEMGVMPEIAQAVEEMDWLLPTDIQAESIPLILGGGDVLMAAETGSGKTGAFSIPVIQIVYETLKDQQEGKMGKTTIKTGGAVLNKWQMNPYDRGSAFAIGSDGLCCQSREIKEWHGCRATKGVTKGKYYYEVSCHDQGLCRIGWSTMQASLDLGTDKFGFGYGGTGKKSHNKQFDSYGEEFTMHDTVGCYLDVDKGQIKFSKNGKDLGLAFEIPPHIKSQALFASCVLKNAELKFNFGEEDFKFPPKDGFIALCKAPDGNVVKSQHTGSAQVAQTKNFPNAPKALIVEPSRELAEQTLNNIKQFKKNVDNPKLRELLIIGGVAARDQLSILENGVDIVVGTPGRLDDLVSTGKLNLSQIRFLVLDEADGLLLQGYSDFINRIHSQIPQITSDGKRLQV': [np.float32(0.19015163), np.float32(0.53430647), np.float32(0.7621966), np.float32(0.75972676), np.float32(0.7516331), np.float32(0.6552279), np.float32(0.52347255), np.float32(0.53603804), np.float32(0.5500364), np.float32(0.3903073), np.float32(0.33316147), np.float32(0.35514575), np.float32(0.33224767), np.float32(0.26906437), np.float32(0.33761832), np.float32(0.29832286), np.float32(0.23990889), np.float32(0.24659225), np.float32(0.22155558), np.float32(0.20346718), np.float32(0.19572346), np.float32(0.1477277), np.float32(0.12571435), np.float32(0.108055666), np.float32(0.09740668), np.float32(0.09616538), np.float32(0.10749386), np.float32(0.0960943), np.float32(0.11239324), np.float32(0.12645033), np.float32(0.09292882), np.float32(0.07029237), np.float32(0.06546563), np.float32(0.052588977), np.float32(0.044293787), np.float32(0.04260962), np.float32(0.044094227), np.float32(0.04675549), np.float32(0.04330267), np.float32(0.041808527), np.float32(0.0454236), np.float32(0.043977164), np.float32(0.038012203), np.float32(0.032366063), np.float32(0.028284507), np.float32(0.03039922), np.float32(0.027801499), np.float32(0.029559601), np.float32(0.03006262), np.float32(0.031654175), np.float32(0.031314094), np.float32(0.02682091), np.float32(0.025282571), np.float32(0.024818903), np.float32(0.030817201), np.float32(0.035895776), np.float32(0.04011397), np.float32(0.053178348), np.float32(0.07301621), np.float32(0.07765523), np.float32(0.08651389), np.float32(0.09791439), np.float32(0.10072564), np.float32(0.10853357), np.float32(0.1063599), np.float32(0.1053707), np.float32(0.110471554), np.float32(0.11823563), np.float32(0.12360743), np.float32(0.1312428), np.float32(0.16588354), np.float32(0.17927377), np.float32(0.22134502), np.float32(0.26182175), np.float32(0.21746635), np.float32(0.2352512), np.float32(0.23069786), np.float32(0.26324087), np.float32(0.23282427), np.float32(0.22278634), np.float32(0.25286815), np.float32(0.22990207), np.float32(0.20407672), np.float32(0.17011754), np.float32(0.16422246), np.float32(0.1526599), np.float32(0.16806829), np.float32(0.15087283), np.float32(0.13556579), np.float32(0.12318726), np.float32(0.10042822), np.float32(0.083116055), np.float32(0.073626295), np.float32(0.06263506), np.float32(0.05314007), np.float32(0.05640733), np.float32(0.052510105), np.float32(0.051845327), np.float32(0.04722541), np.float32(0.04454197), np.float32(0.04493589), np.float32(0.043389324), np.float32(0.04245825), np.float32(0.049199432), np.float32(0.04972641), np.float32(0.057009783), np.float32(0.06685649), np.float32(0.06456996), np.float32(0.06935751), np.float32(0.06734121), np.float32(0.057926204), np.float32(0.064128965), np.float32(0.062963195), np.float32(0.06872719), np.float32(0.07401578), np.float32(0.08080103), np.float32(0.08037518), np.float32(0.09243631), np.float32(0.09819785), np.float32(0.09459871), np.float32(0.10003105), np.float32(0.10011844), np.float32(0.10104409), np.float32(0.10079153), np.float32(0.09467938), np.float32(0.08723888), np.float32(0.07553523), np.float32(0.069408864), np.float32(0.07204985), np.float32(0.07035366), np.float32(0.066439666), np.float32(0.067062), np.float32(0.058757935), np.float32(0.05319327), np.float32(0.05596094), np.float32(0.047700346), np.float32(0.041388486), np.float32(0.033790153), np.float32(0.030619448), np.float32(0.02883046), np.float32(0.028626882), np.float32(0.028382894), np.float32(0.023830935), np.float32(0.021824503), np.float32(0.018913329), np.float32(0.019044828), np.float32(0.020087589), np.float32(0.021709736), np.float32(0.023155222), np.float32(0.027496992), np.float32(0.03170358), np.float32(0.031479303), np.float32(0.034227204), np.float32(0.030078469), np.float32(0.027572563), np.float32(0.028010318), np.float32(0.028970145), np.float32(0.031205628), np.float32(0.034254804), np.float32(0.03915482), np.float32(0.046979554), np.float32(0.062103845), np.float32(0.06487316), np.float32(0.07395451), np.float32(0.08653888), np.float32(0.104191564), np.float32(0.11108086), np.float32(0.11149993), np.float32(0.11037956), np.float32(0.11137419), np.float32(0.116089284), np.float32(0.12105801), np.float32(0.105217), np.float32(0.10962136), np.float32(0.100532115), np.float32(0.10371174), np.float32(0.10709501), np.float32(0.1070233), np.float32(0.11589318), np.float32(0.10615854), np.float32(0.10568586), np.float32(0.09551842), np.float32(0.07714779), np.float32(0.069103405), np.float32(0.06141674), np.float32(0.058007393), np.float32(0.05617944), np.float32(0.05617073), np.float32(0.061453506), np.float32(0.05533965), np.float32(0.053697918), np.float32(0.05253976), np.float32(0.0524249), np.float32(0.041197497), np.float32(0.039623015), np.float32(0.04803615), np.float32(0.05360835), np.float32(0.051832084), np.float32(0.06507419), np.float32(0.07409912), np.float32(0.07250038), np.float32(0.06891963), np.float32(0.06518779), np.float32(0.062554665), np.float32(0.059152197), np.float32(0.061708063), np.float32(0.06381945), np.float32(0.0701045), np.float32(0.07946329), np.float32(0.085220315), np.float32(0.084926575), np.float32(0.08703992), np.float32(0.078697905), np.float32(0.07812262), np.float32(0.07254464), np.float32(0.07357124), np.float32(0.06370861), np.float32(0.065383255), np.float32(0.06398757), np.float32(0.05228653), np.float32(0.044864193), np.float32(0.041171823), np.float32(0.041202214), np.float32(0.041762926), np.float32(0.042859815), np.float32(0.04547568), np.float32(0.04541677), np.float32(0.048930377), np.float32(0.051046994), np.float32(0.05003357), np.float32(0.050015904), np.float32(0.051988427), np.float32(0.05492948), np.float32(0.058305837), np.float32(0.063211575), np.float32(0.060062118), np.float32(0.06726021), np.float32(0.062275726), np.float32(0.0659658), np.float32(0.06936494), np.float32(0.08094691), np.float32(0.0852557), np.float32(0.087308034), np.float32(0.08884876), np.float32(0.0877599), np.float32(0.08637262), np.float32(0.08060888), np.float32(0.06843975), np.float32(0.07486323), np.float32(0.06649378), np.float32(0.07727475), np.float32(0.08355159), np.float32(0.09171818), np.float32(0.091366425), np.float32(0.098017834), np.float32(0.11337155), np.float32(0.11324062), np.float32(0.09931122), np.float32(0.10287656), np.float32(0.119270265), np.float32(0.11315692), np.float32(0.1481893), np.float32(0.14762615), np.float32(0.14621863), np.float32(0.15088022), np.float32(0.14539883), np.float32(0.14719447), np.float32(0.19610363), np.float32(0.22502297), np.float32(0.29938328), np.float32(0.48657525), np.float32(0.49342966), np.float32(0.59314686), np.float32(0.6470217), np.float32(0.60866195), np.float32(0.6146392), np.float32(0.5946621), np.float32(0.56738913), np.float32(0.49237415), np.float32(0.46881363), np.float32(0.4522895), np.float32(0.46200815), np.float32(0.43702146), np.float32(0.4292942), np.float32(0.3697247), np.float32(0.43189996), np.float32(0.33043692), np.float32(0.2844045), np.float32(0.28188452), np.float32(0.28294972), np.float32(0.26494288), np.float32(0.17123652), np.float32(0.2878153), np.float32(0.28396955), np.float32(0.26865163), np.float32(0.28746113), np.float32(0.19193338), np.float32(0.12280662), np.float32(0.12217043), np.float32(0.145603), np.float32(0.11854837), np.float32(0.095044054), np.float32(0.10649574), np.float32(0.11445589), np.float32(0.117995925), np.float32(0.13122366), np.float32(0.12057612), np.float32(0.12245196), np.float32(0.12765878), np.float32(0.11171734), np.float32(0.111171566), np.float32(0.12086164), np.float32(0.111731), np.float32(0.11503591), np.float32(0.11978047), np.float32(0.1265272), np.float32(0.12036231), np.float32(0.12024913), np.float32(0.13150905), np.float32(0.11527146), np.float32(0.10182649), np.float32(0.10004286), np.float32(0.09589922), np.float32(0.08356924), np.float32(0.07518301), np.float32(0.08138446), np.float32(0.0788271), np.float32(0.07431503), np.float32(0.06390044), np.float32(0.055651773), np.float32(0.054532353), np.float32(0.050541017), np.float32(0.049359526), np.float32(0.051926628), np.float32(0.05630549), np.float32(0.060446996), np.float32(0.06837237), np.float32(0.07003396), np.float32(0.066316806), np.float32(0.07081259), np.float32(0.08032868), np.float32(0.084195584), np.float32(0.08689216), np.float32(0.08660843), np.float32(0.07916575), np.float32(0.079842016), np.float32(0.09154192), np.float32(0.09079353), np.float32(0.10491206), np.float32(0.091049455), np.float32(0.10415098), np.float32(0.10979225), np.float32(0.111711524), np.float32(0.11230513), np.float32(0.11776873), np.float32(0.112636335), np.float32(0.10543884), np.float32(0.09634891), np.float32(0.096058525), np.float32(0.09546817), np.float32(0.086089775), np.float32(0.086116344), np.float32(0.08885412), np.float32(0.08153063), np.float32(0.07630661), np.float32(0.08633989), np.float32(0.100055546), np.float32(0.091676384), np.float32(0.08148811), np.float32(0.08362427), np.float32(0.07743162), np.float32(0.071148805), np.float32(0.069987215), np.float32(0.10598296), np.float32(0.13776402), np.float32(0.11577408), np.float32(0.11675669), np.float32(0.11989385), np.float32(0.122118175), np.float32(0.100027375), np.float32(0.120755635), np.float32(0.15836175), np.float32(0.13747846), np.float32(0.12595563), np.float32(0.13912523), np.float32(0.1302275), np.float32(0.13597472), np.float32(0.14979535), np.float32(0.17771657), np.float32(0.192459), np.float32(0.18319315), np.float32(0.20134369), np.float32(0.2289718), np.float32(0.2262593), np.float32(0.22716549), np.float32(0.3001832), np.float32(0.39074394), np.float32(0.3909051), np.float32(0.41900092), np.float32(0.43887103), np.float32(0.4534144), np.float32(0.41886368), np.float32(0.46528178)], 'MGAEETGDSRFQTDNSVSRKQQPRQQLSKAMEHMRFAVTVDPIPHTSTPNTSESAPETSSQNPTQTSPPQPTAEPTENDAYGVPASLQPNRLPPSRSHDPTNNQKRSDPFTFGSRYLEEGDNIFDFNAWDHVTVDDSYLAFSESQYSAQRASPVNDFDRQRYNAQPEKWWNQFYKNNKTNFFKNRKWLAQEFPILEELGREDGPAATLLEVGAGAGNSAFPILERSRNPRLKIHACDFSKKAVELIRSHELYDDGKRIQADVWDVASPPTSDNAGLPSGLTENSVDVVLMIFIFSALAPEQWDQAVRNIWRVLKPGGQVLFRDYGRGDLAQVRFKKGRYMEENFYVRGDGTRVYFFEQSELEDIWAGGAAAKKRMESVQVGNVADTKVVGEEVKEEIEQKMEGLGLRDPDVVGEEKEGGMVLDAGGVPKGGARE': [np.float32(0.9725256), np.float32(0.9743397), np.float32(0.9744236), np.float32(0.9742808), np.float32(0.9743842), np.float32(0.97511715), np.float32(0.974842), np.float32(0.97554964), np.float32(0.97614413), np.float32(0.9751439), np.float32(0.9750099), np.float32(0.9740553), np.float32(0.97376055), np.float32(0.9705173), np.float32(0.97026217), np.float32(0.96958464), np.float32(0.96602225), np.float32(0.9629607), np.float32(0.95927274), np.float32(0.9571586), np.float32(0.94990134), np.float32(0.9479852), np.float32(0.94471127), np.float32(0.94153714), np.float32(0.93990165), np.float32(0.93668544), np.float32(0.9362148), np.float32(0.9382445), np.float32(0.93289214), np.float32(0.9328581), np.float32(0.94051313), np.float32(0.9399264), np.float32(0.9419941), np.float32(0.9505817), np.float32(0.9532534), np.float32(0.9524387), np.float32(0.9522348), np.float32(0.9495767), np.float32(0.95363754), np.float32(0.9529633), np.float32(0.95780486), np.float32(0.96108806), np.float32(0.9665521), np.float32(0.9701812), np.float32(0.97326523), np.float32(0.97532), np.float32(0.9768485), np.float32(0.9777985), np.float32(0.97812384), np.float32(0.97984546), np.float32(0.98056257), np.float32(0.9812284), np.float32(0.9816259), np.float32(0.98269606), np.float32(0.9830049), np.float32(0.983174), np.float32(0.9838324), np.float32(0.9836099), np.float32(0.98370415), np.float32(0.9841666), np.float32(0.9845548), np.float32(0.98479515), np.float32(0.9845865), np.float32(0.98403543), np.float32(0.9841248), np.float32(0.98372954), np.float32(0.9833401), np.float32(0.9839544), np.float32(0.98360795), np.float32(0.98364323), np.float32(0.98309094), np.float32(0.9830115), np.float32(0.9828827), np.float32(0.98268867), np.float32(0.982405), np.float32(0.98254824), np.float32(0.9823558), np.float32(0.9824546), np.float32(0.9819197), np.float32(0.9819395), np.float32(0.9823142), np.float32(0.981915), np.float32(0.9815113), np.float32(0.98186344), np.float32(0.98159075), np.float32(0.9814797), np.float32(0.98128456), np.float32(0.9810338), np.float32(0.9800581), np.float32(0.9792702), np.float32(0.9788366), np.float32(0.9789027), np.float32(0.9791236), np.float32(0.9782824), np.float32(0.97794265), np.float32(0.97565776), np.float32(0.97481143), np.float32(0.9723074), np.float32(0.97201467), np.float32(0.96775806), np.float32(0.96683127), np.float32(0.9653791), np.float32(0.96209985), np.float32(0.96272886), np.float32(0.9602354), np.float32(0.95134866), np.float32(0.94950974), np.float32(0.9481688), np.float32(0.94346684), np.float32(0.93939567), np.float32(0.92807376), np.float32(0.9119329), np.float32(0.90506214), np.float32(0.8931553), np.float32(0.88762367), np.float32(0.88842493), np.float32(0.8931697), np.float32(0.8738914), np.float32(0.8483362), np.float32(0.8017617), np.float32(0.78761286), np.float32(0.7801764), np.float32(0.80238134), np.float32(0.766923), np.float32(0.7843061), np.float32(0.75490826), np.float32(0.7739316), np.float32(0.79215443), np.float32(0.81981325), np.float32(0.82180476), np.float32(0.8239509), np.float32(0.80273676), np.float32(0.81531936), np.float32(0.8465266), np.float32(0.78979117), np.float32(0.7767196), np.float32(0.748356), np.float32(0.7397946), np.float32(0.7924999), np.float32(0.7862568), np.float32(0.84427804), np.float32(0.8567485), np.float32(0.84767765), np.float32(0.8304445), np.float32(0.8385839), np.float32(0.8212007), np.float32(0.7905917), np.float32(0.8280421), np.float32(0.8294571), np.float32(0.82177037), np.float32(0.8100802), np.float32(0.7921189), np.float32(0.72246253), np.float32(0.7154649), np.float32(0.6656782), np.float32(0.6131151), np.float32(0.5955734), np.float32(0.5981908), np.float32(0.5504202), np.float32(0.5556315), np.float32(0.50216615), np.float32(0.46182054), np.float32(0.44888076), np.float32(0.40647915), np.float32(0.3902147), np.float32(0.34769145), np.float32(0.30693173), np.float32(0.29458147), np.float32(0.2475763), np.float32(0.23113127), np.float32(0.26640162), np.float32(0.26729086), np.float32(0.22814165), np.float32(0.20340542), np.float32(0.20993538), np.float32(0.20223477), np.float32(0.16221064), np.float32(0.15483907), np.float32(0.1699261), np.float32(0.16504614), np.float32(0.1340138), np.float32(0.17476588), np.float32(0.18166395), np.float32(0.17172782), np.float32(0.14547272), np.float32(0.17785472), np.float32(0.17555733), np.float32(0.1435713), np.float32(0.13746025), np.float32(0.14769906), np.float32(0.16369642), np.float32(0.14012854), np.float32(0.124400906), np.float32(0.12818882), np.float32(0.11739252), np.float32(0.11732634), np.float32(0.09985141), np.float32(0.09668686), np.float32(0.09013692), np.float32(0.10183294), np.float32(0.09509094), np.float32(0.095477335), np.float32(0.097997695), np.float32(0.10466308), np.float32(0.14203538), np.float32(0.15707706), np.float32(0.16564491), np.float32(0.16579318), np.float32(0.13600005), np.float32(0.117001094), np.float32(0.09142501), np.float32(0.07736624), np.float32(0.07725262), np.float32(0.06473581), np.float32(0.062357098), np.float32(0.07215568), np.float32(0.07917004), np.float32(0.086291276), np.float32(0.10044768), np.float32(0.10222193), np.float32(0.1314688), np.float32(0.14142905), np.float32(0.13927807), np.float32(0.10392309), np.float32(0.09716104), np.float32(0.08528485), np.float32(0.06729929), np.float32(0.06188366), np.float32(0.065970786), np.float32(0.06265231), np.float32(0.05619391), np.float32(0.05230208), np.float32(0.05530491), np.float32(0.050022975), np.float32(0.049553808), np.float32(0.05699405), np.float32(0.053761814), np.float32(0.05448416), np.float32(0.056969356), np.float32(0.054497335), np.float32(0.056459226), np.float32(0.06071566), np.float32(0.062315755), np.float32(0.06735057), np.float32(0.071622804), np.float32(0.08497719), np.float32(0.078764655), np.float32(0.08271037), np.float32(0.087090075), np.float32(0.0811281), np.float32(0.086829975), np.float32(0.09674658), np.float32(0.09361827), np.float32(0.09187105), np.float32(0.10251532), np.float32(0.12969245), np.float32(0.1434225), np.float32(0.18374126), np.float32(0.2386778), np.float32(0.24286641), np.float32(0.25951377), np.float32(0.27243522), np.float32(0.2786124), np.float32(0.2906117), np.float32(0.28368402), np.float32(0.28560346), np.float32(0.27795035), np.float32(0.28587866), np.float32(0.24480146), np.float32(0.26414382), np.float32(0.2793477), np.float32(0.28548983), np.float32(0.28459212), np.float32(0.28125829), np.float32(0.26032096), np.float32(0.24399965), np.float32(0.17755392), np.float32(0.17226578), np.float32(0.15788187), np.float32(0.14223462), np.float32(0.12493213), np.float32(0.10003775), np.float32(0.07466513), np.float32(0.052512135), np.float32(0.043574188), np.float32(0.033458557), np.float32(0.02568637), np.float32(0.023178482), np.float32(0.024315665), np.float32(0.023257826), np.float32(0.019913558), np.float32(0.018940756), np.float32(0.02103818), np.float32(0.019105615), np.float32(0.015502438), np.float32(0.01506998), np.float32(0.015607739), np.float32(0.01510829), np.float32(0.015849229), np.float32(0.018757908), np.float32(0.02051392), np.float32(0.02197997), np.float32(0.027200587), np.float32(0.034740023), np.float32(0.04218622), np.float32(0.04377676), np.float32(0.048573676), np.float32(0.051848628), np.float32(0.05185257), np.float32(0.04953523), np.float32(0.052598637), np.float32(0.05194674), np.float32(0.04505465), np.float32(0.04324627), np.float32(0.051232073), np.float32(0.051377885), np.float32(0.048455678), np.float32(0.05263978), np.float32(0.05862037), np.float32(0.057557274), np.float32(0.056221165), np.float32(0.06455092), np.float32(0.070901975), np.float32(0.0697688), np.float32(0.08202955), np.float32(0.09025605), np.float32(0.09314628), np.float32(0.079861976), np.float32(0.06944103), np.float32(0.07542545), np.float32(0.07906875), np.float32(0.08479502), np.float32(0.08482826), np.float32(0.09109692), np.float32(0.088952266), np.float32(0.091706805), np.float32(0.093832836), np.float32(0.09740151), np.float32(0.09480673), np.float32(0.09175811), np.float32(0.08731348), np.float32(0.087159365), np.float32(0.084197216), np.float32(0.076916985), np.float32(0.07552459), np.float32(0.07452927), np.float32(0.076741554), np.float32(0.0701973), np.float32(0.067326516), np.float32(0.064439036), np.float32(0.06455619), np.float32(0.06961565), np.float32(0.06965822), np.float32(0.0682027), np.float32(0.06562826), np.float32(0.070671536), np.float32(0.0746604), np.float32(0.07898501), np.float32(0.084030315), np.float32(0.083265476), np.float32(0.08380603), np.float32(0.081278786), np.float32(0.082844645), np.float32(0.08363822), np.float32(0.09826658), np.float32(0.11844234), np.float32(0.13439114), np.float32(0.15634821), np.float32(0.184713), np.float32(0.18858315), np.float32(0.18190055), np.float32(0.17589189), np.float32(0.18063156), np.float32(0.22625571), np.float32(0.22767647), np.float32(0.25078538), np.float32(0.25849932), np.float32(0.2667919), np.float32(0.2845695), np.float32(0.31432632), np.float32(0.38845468), np.float32(0.3977593), np.float32(0.41624898), np.float32(0.4716484), np.float32(0.5023271), np.float32(0.48321173), np.float32(0.4449503), np.float32(0.4875284), np.float32(0.46181628), np.float32(0.44301194), np.float32(0.4937691), np.float32(0.5255132), np.float32(0.52471113), np.float32(0.5117908), np.float32(0.46926597), np.float32(0.47889438), np.float32(0.50094426), np.float32(0.5119531), np.float32(0.5362335), np.float32(0.52019083), np.float32(0.578114), np.float32(0.6159428), np.float32(0.71261555), np.float32(0.744531), np.float32(0.7956844), np.float32(0.86038715), np.float32(0.8996569), np.float32(0.9058969), np.float32(0.92122585), np.float32(0.935311), np.float32(0.9441698), np.float32(0.94811344), np.float32(0.95772445), np.float32(0.9626425), np.float32(0.9672519), np.float32(0.970579), np.float32(0.97121215), np.float32(0.97349495), np.float32(0.9731231), np.float32(0.97407544), np.float32(0.97568625), np.float32(0.9760886), np.float32(0.9773787), np.float32(0.9791326), np.float32(0.9766955), np.float32(0.9775154), np.float32(0.97698444), np.float32(0.97713906), np.float32(0.97685814), np.float32(0.9756326), np.float32(0.9721211), np.float32(0.96744967), np.float32(0.96694416), np.float32(0.9610846)], 'MSLSSLLPTPTNAIWDREDERRLVARGAPKIGALVSAKIAAPPYGQRKDWVPHTDADFGDGGAFPEIHVAQYPLGLGAPGNVGKKSDALAVRLDDKGKVKYDAIARQGHGKDKIVYSSISQLLPAEVLAEDADELQRPDEETVMETTEETRLALEKLTNQKITSALPVRHAQKAGPAQYIRYTPSQQGDTFNSGAKQRVIRMVEAQLDPMEPPKFRINKKIPRGPPSPPAPVLHSPSRKVTVKEQKEWKIPPCISNWKNAKGYTIPLDKRLAADGRGLQQVHINEKFAKMAEALYIADRKAREAVEARSQLEKKLAQKEKEKKEDMLRMMAQRAREERAGLRNPEAAEPSGSGATGSEVRERNDLRAERQRERQRDRNLQRAAPEKRSKLQKERERDISEQIALGLPAKSAGNGETLFDQRLFNTTKGMDSGYGDDEAYNVYDKPWRDSNTLGAHIYRPSKQADSDNYGGDLDAIVNTKRFVPDKQFSGASKEAAAGQRSGPVEFEKEEDPFGLDQFLNMAKKAPKRAEEKNNERSSHSDRKRSKRD': [np.float32(0.9574606), np.float32(0.9464923), np.float32(0.9330273), np.float32(0.9094822), np.float32(0.90221334), np.float32(0.8932974), np.float32(0.83443606), np.float32(0.71706635), np.float32(0.57013667), np.float32(0.4935553), np.float32(0.4402111), np.float32(0.41971278), np.float32(0.39309022), np.float32(0.37094745), np.float32(0.39319465), np.float32(0.39593872), np.float32(0.3414998), np.float32(0.3616189), np.float32(0.3396088), np.float32(0.29693848), np.float32(0.29016766), np.float32(0.2564933), np.float32(0.22058281), np.float32(0.20237997), np.float32(0.19511212), np.float32(0.20379642), np.float32(0.20762376), np.float32(0.21499787), np.float32(0.21525191), np.float32(0.22066677), np.float32(0.21538451), np.float32(0.25188944), np.float32(0.28914317), np.float32(0.29679218), np.float32(0.3128675), np.float32(0.3726081), np.float32(0.45519656), np.float32(0.4091093), np.float32(0.39212266), np.float32(0.42899513), np.float32(0.42085922), np.float32(0.37361476), np.float32(0.2852613), np.float32(0.26063627), np.float32(0.22812761), np.float32(0.22552629), np.float32(0.21327259), np.float32(0.22632709), np.float32(0.22634377), np.float32(0.22904572), np.float32(0.21669015), np.float32(0.22719696), np.float32(0.2167422), np.float32(0.20851876), np.float32(0.2182968), np.float32(0.20724042), np.float32(0.21661909), np.float32(0.20162418), np.float32(0.19388054), np.float32(0.18678708), np.float32(0.19859578), np.float32(0.20402654), np.float32(0.22785486), np.float32(0.24331264), np.float32(0.3177546), np.float32(0.3000261), np.float32(0.2718265), np.float32(0.25880244), np.float32(0.35032457), np.float32(0.3516855), np.float32(0.27291837), np.float32(0.31903157), np.float32(0.30133274), np.float32(0.2682471), np.float32(0.2620902), np.float32(0.33262968), np.float32(0.36243972), np.float32(0.38912445), np.float32(0.41703475), np.float32(0.34428713), np.float32(0.35984808), np.float32(0.39919242), np.float32(0.32936603), np.float32(0.38003615), np.float32(0.4250351), np.float32(0.4074019), np.float32(0.40429202), np.float32(0.4587677), np.float32(0.4558592), np.float32(0.4321715), np.float32(0.41710338), np.float32(0.42786613), np.float32(0.5319812), np.float32(0.63204443), np.float32(0.6458605), np.float32(0.69704133), np.float32(0.5367654), np.float32(0.48789188), np.float32(0.48956317), np.float32(0.52319676), np.float32(0.50077856), np.float32(0.5165029), np.float32(0.4859905), np.float32(0.4639371), np.float32(0.44338048), np.float32(0.4558189), np.float32(0.36126477), np.float32(0.3420087), np.float32(0.28336376), np.float32(0.3118047), np.float32(0.303329), np.float32(0.22397636), np.float32(0.19059394), np.float32(0.1979465), np.float32(0.2261457), np.float32(0.24957064), np.float32(0.26582873), np.float32(0.33150998), np.float32(0.2806386), np.float32(0.30431163), np.float32(0.30272776), np.float32(0.27954876), np.float32(0.35453126), np.float32(0.37137073), np.float32(0.41030255), np.float32(0.40289572), np.float32(0.43964514), np.float32(0.48410824), np.float32(0.5522934), np.float32(0.5830022), np.float32(0.58479726), np.float32(0.70406854), np.float32(0.7148947), np.float32(0.7242989), np.float32(0.70294493), np.float32(0.75617325), np.float32(0.7651089), np.float32(0.71723473), np.float32(0.6374872), np.float32(0.611376), np.float32(0.6604834), np.float32(0.56267655), np.float32(0.5287006), np.float32(0.551924), np.float32(0.55260926), np.float32(0.53027827), np.float32(0.49945748), np.float32(0.48942533), np.float32(0.48423052), np.float32(0.47370794), np.float32(0.44045022), np.float32(0.45386764), np.float32(0.42058238), np.float32(0.43497944), np.float32(0.43287525), np.float32(0.44824463), np.float32(0.45759058), np.float32(0.4415472), np.float32(0.47377527), np.float32(0.4870948), np.float32(0.49025053), np.float32(0.5400576), np.float32(0.63541687), np.float32(0.6593771), np.float32(0.7734152), np.float32(0.7527603), np.float32(0.82756233), np.float32(0.8436255), np.float32(0.8278133), np.float32(0.8754062), np.float32(0.89413697), np.float32(0.8843033), np.float32(0.8711012), np.float32(0.90156347), np.float32(0.9065672), np.float32(0.89925843), np.float32(0.9071126), np.float32(0.8897661), np.float32(0.9147242), np.float32(0.9223736), np.float32(0.9220742), np.float32(0.9348813), np.float32(0.9372404), np.float32(0.9369862), np.float32(0.9324297), np.float32(0.9254598), np.float32(0.9163821), np.float32(0.9052633), np.float32(0.8912813), np.float32(0.8864761), np.float32(0.880989), np.float32(0.8739107), np.float32(0.88961285), np.float32(0.86643803), np.float32(0.8463643), np.float32(0.8610299), np.float32(0.8591381), np.float32(0.8629826), np.float32(0.874475), np.float32(0.8583164), np.float32(0.8481084), np.float32(0.84833336), np.float32(0.8616933), np.float32(0.87114054), np.float32(0.877859), np.float32(0.89704293), np.float32(0.8974293), np.float32(0.91757536), np.float32(0.92549163), np.float32(0.9125766), np.float32(0.9211691), np.float32(0.92862236), np.float32(0.9378279), np.float32(0.9456705), np.float32(0.9547115), np.float32(0.9592123), np.float32(0.9657666), np.float32(0.9678517), np.float32(0.9656416), np.float32(0.9671057), np.float32(0.9632028), np.float32(0.95919156), np.float32(0.9668769), np.float32(0.9682238), np.float32(0.9668882), np.float32(0.9704991), np.float32(0.9748741), np.float32(0.97308886), np.float32(0.9737766), np.float32(0.97339225), np.float32(0.9711297), np.float32(0.97081053), np.float32(0.96638197), np.float32(0.9681456), np.float32(0.9685075), np.float32(0.96775293), np.float32(0.96687096), np.float32(0.96384954), np.float32(0.9605874), np.float32(0.9570955), np.float32(0.95373863), np.float32(0.9454647), np.float32(0.93933266), np.float32(0.9266482), np.float32(0.9164235), np.float32(0.9062093), np.float32(0.91090846), np.float32(0.8912901), np.float32(0.8610529), np.float32(0.87151927), np.float32(0.8670661), np.float32(0.8367269), np.float32(0.8382534), np.float32(0.8265741), np.float32(0.80834854), np.float32(0.79268783), np.float32(0.8027257), np.float32(0.78430676), np.float32(0.77020264), np.float32(0.7389685), np.float32(0.72937316), np.float32(0.7088569), np.float32(0.7051271), np.float32(0.66574246), np.float32(0.7014554), np.float32(0.7352064), np.float32(0.7376672), np.float32(0.7092825), np.float32(0.678144), np.float32(0.68070763), np.float32(0.64445144), np.float32(0.6133651), np.float32(0.60133505), np.float32(0.58049905), np.float32(0.5650998), np.float32(0.55530536), np.float32(0.5886297), np.float32(0.6010656), np.float32(0.6300615), np.float32(0.63255507), np.float32(0.6445171), np.float32(0.61443883), np.float32(0.5809757), np.float32(0.5704289), np.float32(0.5781129), np.float32(0.50855887), np.float32(0.50933075), np.float32(0.4975348), np.float32(0.48178858), np.float32(0.44967067), np.float32(0.41074175), np.float32(0.4016131), np.float32(0.3532566), np.float32(0.36177477), np.float32(0.40594333), np.float32(0.38043994), np.float32(0.39305383), np.float32(0.4646774), np.float32(0.5011312), np.float32(0.5212552), np.float32(0.55024815), np.float32(0.5687497), np.float32(0.57597595), np.float32(0.5718747), np.float32(0.5530056), np.float32(0.5648397), np.float32(0.5654416), np.float32(0.55511165), np.float32(0.5478937), np.float32(0.55490226), np.float32(0.5747604), np.float32(0.5760377), np.float32(0.57281697), np.float32(0.57555264), np.float32(0.5705059), np.float32(0.56740135), np.float32(0.5725029), np.float32(0.57047224), np.float32(0.56519026), np.float32(0.56747705), np.float32(0.57768524), np.float32(0.5809873), np.float32(0.58921593), np.float32(0.6099511), np.float32(0.6242006), np.float32(0.63034666), np.float32(0.638813), np.float32(0.6513901), np.float32(0.6592151), np.float32(0.6808439), np.float32(0.70253026), np.float32(0.7265094), np.float32(0.73883575), np.float32(0.7528164), np.float32(0.7716859), np.float32(0.78577054), np.float32(0.8094444), np.float32(0.8239318), np.float32(0.8387416), np.float32(0.8536819), np.float32(0.8665436), np.float32(0.8830015), np.float32(0.8967333), np.float32(0.9069705), np.float32(0.91688055), np.float32(0.9288691), np.float32(0.93978083), np.float32(0.9447501), np.float32(0.95036656), np.float32(0.95845836), np.float32(0.9627281), np.float32(0.9653356), np.float32(0.9658105), np.float32(0.96124), np.float32(0.9548568), np.float32(0.94875383), np.float32(0.94137347), np.float32(0.9335734), np.float32(0.922564), np.float32(0.9094525), np.float32(0.88993704), np.float32(0.8770635), np.float32(0.87079257), np.float32(0.8542746), np.float32(0.83745867), np.float32(0.8262102), np.float32(0.82492787), np.float32(0.8200229), np.float32(0.8082818), np.float32(0.8073269), np.float32(0.8055019), np.float32(0.8026438), np.float32(0.79564214), np.float32(0.7909537), np.float32(0.7855921), np.float32(0.78608835), np.float32(0.787911), np.float32(0.8018166), np.float32(0.80393803), np.float32(0.8010013), np.float32(0.8267295), np.float32(0.8203095), np.float32(0.8230023), np.float32(0.8343564), np.float32(0.8469774), np.float32(0.8401663), np.float32(0.8486989), np.float32(0.8369922), np.float32(0.8503409), np.float32(0.8334023), np.float32(0.8395716), np.float32(0.83795774), np.float32(0.8424237), np.float32(0.83522457), np.float32(0.84640956), np.float32(0.85824734), np.float32(0.8607523), np.float32(0.8763938), np.float32(0.8816313), np.float32(0.87845874), np.float32(0.88758045), np.float32(0.8914683), np.float32(0.8907614), np.float32(0.9022232), np.float32(0.91155356), np.float32(0.9310464), np.float32(0.9415134), np.float32(0.9430814), np.float32(0.9480128), np.float32(0.95203835), np.float32(0.95649475), np.float32(0.95869803), np.float32(0.95496714), np.float32(0.95463294), np.float32(0.95413727), np.float32(0.95906425), np.float32(0.95552963), np.float32(0.95825976), np.float32(0.9545303), np.float32(0.9547268), np.float32(0.95379436), np.float32(0.9476725), np.float32(0.9457491), np.float32(0.93959254), np.float32(0.93615115), np.float32(0.9362871), np.float32(0.9303569), np.float32(0.93401176), np.float32(0.9272099), np.float32(0.93257594), np.float32(0.94269913), np.float32(0.94447535), np.float32(0.93659705), np.float32(0.9350734), np.float32(0.9242211), np.float32(0.9176134), np.float32(0.9319486), np.float32(0.9295937), np.float32(0.927214), np.float32(0.92772603), np.float32(0.9293442), np.float32(0.93038994), np.float32(0.94199884), np.float32(0.9458556), np.float32(0.9491985), np.float32(0.9484067), np.float32(0.9487244), np.float32(0.9472635), np.float32(0.9441583), np.float32(0.9425166), np.float32(0.94317186), np.float32(0.9431602), np.float32(0.9520051), np.float32(0.947229), np.float32(0.9493236), np.float32(0.95100784), np.float32(0.9505964), np.float32(0.95071274), np.float32(0.9514217), np.float32(0.9520943), np.float32(0.9550067), np.float32(0.95613384), np.float32(0.95672995), np.float32(0.958105), np.float32(0.95738727), np.float32(0.95356894), np.float32(0.95242393), np.float32(0.9482123), np.float32(0.94484365), np.float32(0.9461432), np.float32(0.94702905), np.float32(0.9484718), np.float32(0.94982195), np.float32(0.9484589), np.float32(0.9449369), np.float32(0.94470656), np.float32(0.9464957), np.float32(0.9491737), np.float32(0.9504556), np.float32(0.9468891), np.float32(0.9487045), np.float32(0.94879556), np.float32(0.9487324), np.float32(0.9509773), np.float32(0.95255154), np.float32(0.954195), np.float32(0.9582879), np.float32(0.96312577), np.float32(0.9671738), np.float32(0.96693313), np.float32(0.9708953), np.float32(0.9721705), np.float32(0.97185487), np.float32(0.9722148), np.float32(0.9733652), np.float32(0.97483647), np.float32(0.9749733), np.float32(0.97633183), np.float32(0.9757814), np.float32(0.97281265), np.float32(0.971642), np.float32(0.96898043), np.float32(0.9652686), np.float32(0.9623408), np.float32(0.9576241), np.float32(0.9498059), np.float32(0.94798124), np.float32(0.93528086), np.float32(0.9284372), np.float32(0.9252812), np.float32(0.9259547), np.float32(0.92647374), np.float32(0.92847264), np.float32(0.93267506), np.float32(0.93664), np.float32(0.9347961), np.float32(0.9293242), np.float32(0.9232525), np.float32(0.9050677), np.float32(0.8931026), np.float32(0.88374245), np.float32(0.8726438), np.float32(0.8752082), np.float32(0.88156873), np.float32(0.87949026), np.float32(0.883212), np.float32(0.8919579), np.float32(0.8935865), np.float32(0.90450174), np.float32(0.91492474), np.float32(0.92169833), np.float32(0.92851555), np.float32(0.9146732), np.float32(0.9283127), np.float32(0.926522), np.float32(0.92293644), np.float32(0.93261886), np.float32(0.9266218), np.float32(0.9234099), np.float32(0.9173514), np.float32(0.9292427), np.float32(0.92942387), np.float32(0.9369901), np.float32(0.94504076), np.float32(0.94763464), np.float32(0.9492814), np.float32(0.95042014)], 'MAAPLEVVISSDSGSQLWNCTVFDLHSGSSLLSYRGGNSAARSLAVLRGEFLLSAQLGKNFINVWEIQRKDQLQQKIVCPGVVTCLTASPDGAFLAAGVAEAVYLWEVCTGKLLAVLSRHYQDVTCLKFTDDSSHFVSAGKDNLALVWNVCSVVQMDLSHSPEPRHVLSRHSLPITDLHCGHMGAQARVATSSLDQTAKVWELSSGELLLSVLFDVEIMSVTFDPSEYFLFCGGRDGNIFQVSLCSQSLNREKSFQSDSEGNQVFKGHRSLVTCLSVSMDGTLLLSGSQDETARLWDVQSRQSVRCLAHKGPVTNAVIMAVSANMFLPDSRPAVPLPRFSRHLQAPEGPDAEGGGAWVRPALHAQEEEESYLQKADRLYSLMHAVSDKALCGDGENSALRVAELEEEVQTLKKVNKDLFEFSSQLLTKPT': [np.float32(0.20822427), np.float32(0.22201134), np.float32(0.29488298), np.float32(0.34457073), np.float32(0.3138284), np.float32(0.30816513), np.float32(0.26004496), np.float32(0.23145641), np.float32(0.17281458), np.float32(0.16717684), np.float32(0.16078164), np.float32(0.1283977), np.float32(0.119582675), np.float32(0.09755595), np.float32(0.110293455), np.float32(0.11617328), np.float32(0.11214995), np.float32(0.109551385), np.float32(0.10755963), np.float32(0.110575855), np.float32(0.10766167), np.float32(0.11160062), np.float32(0.11460253), np.float32(0.12599395), np.float32(0.117183745), np.float32(0.116330974), np.float32(0.12106263), np.float32(0.10615567), np.float32(0.098121785), np.float32(0.0955082), np.float32(0.101441026), np.float32(0.094505444), np.float32(0.08980269), np.float32(0.094158545), np.float32(0.10193199), np.float32(0.11894243), np.float32(0.11950584), np.float32(0.11897221), np.float32(0.09989937), np.float32(0.085898265), np.float32(0.079237126), np.float32(0.07369209), np.float32(0.06936884), np.float32(0.06664216), np.float32(0.07295092), np.float32(0.077281326), np.float32(0.07972507), np.float32(0.08490062), np.float32(0.082641006), np.float32(0.0732473), np.float32(0.056868672), np.float32(0.056570925), np.float32(0.05193634), np.float32(0.052531667), np.float32(0.05647721), np.float32(0.057749957), np.float32(0.06815438), np.float32(0.075130105), np.float32(0.0817034), np.float32(0.09445284), np.float32(0.09394796), np.float32(0.09790009), np.float32(0.09486406), np.float32(0.10316989), np.float32(0.1145324), np.float32(0.11113544), np.float32(0.11381189), np.float32(0.11500401), np.float32(0.1112227), np.float32(0.11695983), np.float32(0.10687012), np.float32(0.09697122), np.float32(0.09269766), np.float32(0.08566251), np.float32(0.08749799), np.float32(0.07895969), np.float32(0.09027279), np.float32(0.09382272), np.float32(0.0981385), np.float32(0.111582674), np.float32(0.10698406), np.float32(0.09287231), np.float32(0.07607694), np.float32(0.06550584), np.float32(0.05183344), np.float32(0.049841918), np.float32(0.04027728), np.float32(0.034361284), np.float32(0.028669162), np.float32(0.02728877), np.float32(0.026688386), np.float32(0.02402503), np.float32(0.021987721), np.float32(0.022120079), np.float32(0.022342542), np.float32(0.026336197), np.float32(0.02547872), np.float32(0.02378991), np.float32(0.026637172), np.float32(0.02800234), np.float32(0.02909118), np.float32(0.027503725), np.float32(0.021448096), np.float32(0.019188136), np.float32(0.018472685), np.float32(0.016696114), np.float32(0.017360836), np.float32(0.020214934), np.float32(0.022150775), np.float32(0.023962079), np.float32(0.02845323), np.float32(0.032438196), np.float32(0.033432435), np.float32(0.03493938), np.float32(0.035275396), np.float32(0.040332444), np.float32(0.044338197), np.float32(0.043551352), np.float32(0.04869954), np.float32(0.054919705), np.float32(0.061420072), np.float32(0.062195614), np.float32(0.0605072), np.float32(0.06333265), np.float32(0.06088633), np.float32(0.064226925), np.float32(0.07286723), np.float32(0.07355223), np.float32(0.07817826), np.float32(0.09799807), np.float32(0.10066204), np.float32(0.08858005), np.float32(0.07421286), np.float32(0.06396816), np.float32(0.054272372), np.float32(0.04309653), np.float32(0.04043701), np.float32(0.03669686), np.float32(0.03700917), np.float32(0.03883637), np.float32(0.03522622), np.float32(0.03791377), np.float32(0.036532365), np.float32(0.032579307), np.float32(0.02976275), np.float32(0.032172374), np.float32(0.028533885), np.float32(0.03291561), np.float32(0.03772224), np.float32(0.04148906), np.float32(0.0476579), np.float32(0.055827174), np.float32(0.05842155), np.float32(0.059427842), np.float32(0.055933148), np.float32(0.055145208), np.float32(0.057126526), np.float32(0.069529064), np.float32(0.08080283), np.float32(0.09260717), np.float32(0.10844917), np.float32(0.11346603), np.float32(0.13538785), np.float32(0.16667348), np.float32(0.19791509), np.float32(0.21293885), np.float32(0.22867948), np.float32(0.22548848), np.float32(0.21575704), np.float32(0.20973924), np.float32(0.22754702), np.float32(0.20546532), np.float32(0.19584464), np.float32(0.18083751), np.float32(0.14957401), np.float32(0.121244036), np.float32(0.11624111), np.float32(0.10920051), np.float32(0.09906664), np.float32(0.103033036), np.float32(0.09835306), np.float32(0.09600541), np.float32(0.07078494), np.float32(0.07784971), np.float32(0.07948862), np.float32(0.08623498), np.float32(0.07924951), np.float32(0.11279789), np.float32(0.11072932), np.float32(0.114039585), np.float32(0.1444522), np.float32(0.13318533), np.float32(0.13999288), np.float32(0.14822976), np.float32(0.14976723), np.float32(0.1555504), np.float32(0.12703201), np.float32(0.10097466), np.float32(0.091393545), np.float32(0.087868586), np.float32(0.07208981), np.float32(0.06813441), np.float32(0.06478294), np.float32(0.06516959), np.float32(0.058480386), np.float32(0.05871851), np.float32(0.05676906), np.float32(0.05277778), np.float32(0.04682414), np.float32(0.044417992), np.float32(0.045758404), np.float32(0.042285196), np.float32(0.042517494), np.float32(0.04589463), np.float32(0.044137977), np.float32(0.04671895), np.float32(0.040900026), np.float32(0.03827645), np.float32(0.034103997), np.float32(0.029370151), np.float32(0.028787551), np.float32(0.031283148), np.float32(0.030943213), np.float32(0.0381342), np.float32(0.043789018), np.float32(0.04150282), np.float32(0.043958172), np.float32(0.038248245), np.float32(0.03649627), np.float32(0.033093553), np.float32(0.030632386), np.float32(0.029565465), np.float32(0.028632231), np.float32(0.028538989), np.float32(0.02613206), np.float32(0.028584395), np.float32(0.028236587), np.float32(0.02700538), np.float32(0.029934648), np.float32(0.03713934), np.float32(0.044410553), np.float32(0.056331296), np.float32(0.07213764), np.float32(0.08917138), np.float32(0.115011685), np.float32(0.13104269), np.float32(0.14978777), np.float32(0.15066384), np.float32(0.16496237), np.float32(0.16839817), np.float32(0.18299973), np.float32(0.19392073), np.float32(0.23377529), np.float32(0.23965211), np.float32(0.30058786), np.float32(0.32312965), np.float32(0.3264206), np.float32(0.3755357), np.float32(0.35778368), np.float32(0.34975663), np.float32(0.32893193), np.float32(0.2887983), np.float32(0.20658007), np.float32(0.16908649), np.float32(0.14815982), np.float32(0.12221227), np.float32(0.09108305), np.float32(0.08895668), np.float32(0.0843352), np.float32(0.07166232), np.float32(0.060172606), np.float32(0.047983397), np.float32(0.037895277), np.float32(0.031448144), np.float32(0.028736316), np.float32(0.024935188), np.float32(0.02424672), np.float32(0.026728315), np.float32(0.025320023), np.float32(0.026836822), np.float32(0.027099043), np.float32(0.025843626), np.float32(0.02580117), np.float32(0.024821043), np.float32(0.02543649), np.float32(0.026482206), np.float32(0.029374644), np.float32(0.036456328), np.float32(0.040238854), np.float32(0.04696956), np.float32(0.05350897), np.float32(0.053783625), np.float32(0.04634022), np.float32(0.05154363), np.float32(0.04540505), np.float32(0.04597838), np.float32(0.050868228), np.float32(0.05761606), np.float32(0.06787473), np.float32(0.070833474), np.float32(0.07858027), np.float32(0.07729806), np.float32(0.07271716), np.float32(0.07620519), np.float32(0.07662101), np.float32(0.07416653), np.float32(0.07096288), np.float32(0.07023371), np.float32(0.06529094), np.float32(0.054808304), np.float32(0.054892696), np.float32(0.050167408), np.float32(0.056765836), np.float32(0.05040099), np.float32(0.049911797), np.float32(0.049855456), np.float32(0.05847584), np.float32(0.06613487), np.float32(0.074247986), np.float32(0.0936825), np.float32(0.10291852), np.float32(0.10839766), np.float32(0.10352201), np.float32(0.110966496), np.float32(0.08733287), np.float32(0.08499912), np.float32(0.098337546), np.float32(0.09454209), np.float32(0.087138735), np.float32(0.115216024), np.float32(0.13579717), np.float32(0.1441558), np.float32(0.16533697), np.float32(0.2053124), np.float32(0.2946307), np.float32(0.37439603), np.float32(0.3970157), np.float32(0.49359527), np.float32(0.57601976), np.float32(0.6068458), np.float32(0.65776485), np.float32(0.70534927), np.float32(0.7401311), np.float32(0.73465896), np.float32(0.74626), np.float32(0.75091434), np.float32(0.8369654), np.float32(0.81462395), np.float32(0.8768036), np.float32(0.88780695), np.float32(0.90786546), np.float32(0.91534114), np.float32(0.9151858), np.float32(0.89504164), np.float32(0.8639914), np.float32(0.85769826), np.float32(0.8421877), np.float32(0.81095594), np.float32(0.7949064), np.float32(0.7376294), np.float32(0.7103104), np.float32(0.5727528), np.float32(0.49823248), np.float32(0.40175873), np.float32(0.31318486), np.float32(0.27847308), np.float32(0.22069193), np.float32(0.2622244), np.float32(0.27456188), np.float32(0.2589811), np.float32(0.25571766), np.float32(0.32705766), np.float32(0.3202747), np.float32(0.27988905), np.float32(0.27556074), np.float32(0.28809905), np.float32(0.29433373), np.float32(0.28731298), np.float32(0.27609915), np.float32(0.2227123), np.float32(0.27368215), np.float32(0.30000815), np.float32(0.3046242), np.float32(0.35176468), np.float32(0.3675947), np.float32(0.35504246), np.float32(0.3391788), np.float32(0.36673966), np.float32(0.3774396), np.float32(0.34340915), np.float32(0.3531626), np.float32(0.33361083), np.float32(0.33070177), np.float32(0.34268957), np.float32(0.35404903), np.float32(0.36684623), np.float32(0.35821098), np.float32(0.3729878), np.float32(0.4137671), np.float32(0.37673372), np.float32(0.3724168), np.float32(0.3774704), np.float32(0.37228802), np.float32(0.35859868), np.float32(0.34871584), np.float32(0.34152704), np.float32(0.34642145), np.float32(0.3242044), np.float32(0.35349402), np.float32(0.3541898), np.float32(0.32122695), np.float32(0.34232393), np.float32(0.37428656), np.float32(0.3752252), np.float32(0.36061528), np.float32(0.36397457), np.float32(0.41339505), np.float32(0.4418254), np.float32(0.45176002), np.float32(0.5120228), np.float32(0.56371164), np.float32(0.5938539), np.float32(0.572783), np.float32(0.62834525), np.float32(0.647402), np.float32(0.63223726), np.float32(0.6809115), np.float32(0.7046423), np.float32(0.6996302), np.float32(0.6945781)], 'MSLTSAYQHKLAEKLTILNDRGQGVLIRMYNIKKTCSDPKSKPPFLLEKSMEPSLKYINKKFPNIDVRNSTQHLGPVHREKAEIIRFLTNYYQSFVDVMEFRDHVYELLNTIDACQCHFDINLNFDFTRSYLDLIVTYTSVILLLSRIEDRRILIGMYNCAHEMLHGHGDPSFARLGQMVLEYDHPLKKLTEEFGPHTKAVSGALLSLHFLFVRRNQGAEQWRSAQLLSLISNPPAMINPANSDTMACEYLSVEVMERWIIIGFLLCHGCLNSNSQCQKLWKLCLQGSLYITLIREDVLQVHKVTEDLFSSLKGYGKRVADIKESKEHVIANSGQFHCQRRQFLRMAVKELETVLADEPGLLGPKALFAFMALSFIRDEVTWLVRHTENVTKTKTPEDYADSSIAELLFLLEEIRSLVRRHIKVIQQYHLQYLARFDALVLSDIIQNLSVCPEEESVIMSSFVSTLSSLNLKQVDNGEKFEFSGLRLDWFRLQAYTSVAKAPLHLHENPDLAKVMNLIVFHSRMLDSVEKLLVETSDLSTFCFHLRIFEKMFAMTLEEPTMLRYAIAFPLICAHFVHCTHEMCPEEYPHLKNHGLHHCNSFLEELAKQTSNCVLEICAEQRNLSEQLLPKHCATTISKAKNKKTVKQRQTPRKGEPERDKPGAESHRKNRSVVTNMDKLHLNLTELALTMNHVYSFSVFEHTLFPSEYLSSHLEARLNRAIVWLAGYNATTQEIVRPSELLAGVKAYIGFIQSLAQFLGADASRVIRNALLQQTQPLDSCGEQTVTTLYTNWYLESLLRQASSGTIIFSPAMQAFISLPREGEQNFSAEEFSDISEMRALAELLGPYGMKFLSENLMWHVTSQIVELKKLVVENMDILVQIRSNFSKPDLMASLLPQLTGKRPLPLQ': [np.float32(0.5906073), np.float32(0.53081816), np.float32(0.45322675), np.float32(0.4506292), np.float32(0.4152832), np.float32(0.41500732), np.float32(0.3392379), np.float32(0.3231302), np.float32(0.3069855), np.float32(0.26544538), np.float32(0.27172965), np.float32(0.28105137), np.float32(0.25071773), np.float32(0.21342295), np.float32(0.18910585), np.float32(0.15772179), np.float32(0.14983344), np.float32(0.14264205), np.float32(0.12997311), np.float32(0.1285916), np.float32(0.11642121), np.float32(0.11002091), np.float32(0.11020091), np.float32(0.119347595), np.float32(0.12481066), np.float32(0.12310091), np.float32(0.12869796), np.float32(0.16243576), np.float32(0.22456396), np.float32(0.23867823), np.float32(0.28385156), np.float32(0.27563867), np.float32(0.24852145), np.float32(0.21579511), np.float32(0.2090478), np.float32(0.20535806), np.float32(0.20938388), np.float32(0.25793743), np.float32(0.27211502), np.float32(0.27856478), np.float32(0.33619842), np.float32(0.4170018), np.float32(0.48574176), np.float32(0.47282955), np.float32(0.54317886), np.float32(0.48648044), np.float32(0.4523533), np.float32(0.45036644), np.float32(0.5119419), np.float32(0.5317696), np.float32(0.49588436), np.float32(0.4353717), np.float32(0.44259652), np.float32(0.38567638), np.float32(0.36892632), np.float32(0.3408741), np.float32(0.35899186), np.float32(0.3482774), np.float32(0.34945393), np.float32(0.3846673), np.float32(0.3957007), np.float32(0.3636222), np.float32(0.35251528), np.float32(0.36598906), np.float32(0.3479799), np.float32(0.33861503), np.float32(0.31651688), np.float32(0.3237459), np.float32(0.29011032), np.float32(0.2819568), np.float32(0.28934562), np.float32(0.30142522), np.float32(0.2648453), np.float32(0.21265623), np.float32(0.23595107), np.float32(0.21060668), np.float32(0.15790094), np.float32(0.14486827), np.float32(0.14582708), np.float32(0.1258414), np.float32(0.11364586), np.float32(0.10292112), np.float32(0.09954518), np.float32(0.091280915), np.float32(0.07387487), np.float32(0.071144834), np.float32(0.065604985), np.float32(0.05926084), np.float32(0.058887262), np.float32(0.05276451), np.float32(0.057884026), np.float32(0.060064018), np.float32(0.055239525), np.float32(0.04941463), np.float32(0.048634183), np.float32(0.046128005), np.float32(0.04580495), np.float32(0.04454068), np.float32(0.045654405), np.float32(0.05023893), np.float32(0.051947832), np.float32(0.059667405), np.float32(0.054150302), np.float32(0.0537962), np.float32(0.05756355), np.float32(0.05562816), np.float32(0.053521365), np.float32(0.05237837), np.float32(0.062214117), np.float32(0.0583254), np.float32(0.066036776), np.float32(0.06427881), np.float32(0.06243306), np.float32(0.06057423), np.float32(0.06365496), np.float32(0.05370033), np.float32(0.053034253), np.float32(0.060852896), np.float32(0.06340602), np.float32(0.0533226), np.float32(0.052957673), np.float32(0.056461945), np.float32(0.046674382), np.float32(0.043115944), np.float32(0.042132735), np.float32(0.03897001), np.float32(0.03818571), np.float32(0.03753422), np.float32(0.033580907), np.float32(0.028817965), np.float32(0.026220502), np.float32(0.02643387), np.float32(0.022853512), np.float32(0.02052507), np.float32(0.018503077), np.float32(0.017884634), np.float32(0.01601225), np.float32(0.016913112), np.float32(0.018578384), np.float32(0.018861977), np.float32(0.021864582), np.float32(0.019384824), np.float32(0.018228147), np.float32(0.017886745), np.float32(0.01741632), np.float32(0.015754431), np.float32(0.017052414), np.float32(0.019109428), np.float32(0.018599711), np.float32(0.017822936), np.float32(0.018618455), np.float32(0.01987422), np.float32(0.019897027), np.float32(0.020565476), np.float32(0.022445943), np.float32(0.026880804), np.float32(0.032647908), np.float32(0.03768617), np.float32(0.042661123), np.float32(0.046918754), np.float32(0.0484194), np.float32(0.04177959), np.float32(0.044867545), np.float32(0.043689396), np.float32(0.042063743), np.float32(0.042574983), np.float32(0.048134204), np.float32(0.047825243), np.float32(0.045287903), np.float32(0.052838467), np.float32(0.060342792), np.float32(0.061253015), np.float32(0.07147042), np.float32(0.08214841), np.float32(0.08757997), np.float32(0.08428394), np.float32(0.09952249), np.float32(0.115932085), np.float32(0.09917075), np.float32(0.09520016), np.float32(0.100259975), np.float32(0.10160028), np.float32(0.09705949), np.float32(0.09108186), np.float32(0.10195606), np.float32(0.11872679), np.float32(0.11234116), np.float32(0.11283773), np.float32(0.1105405), np.float32(0.10794524), np.float32(0.09817296), np.float32(0.09952396), np.float32(0.09724613), np.float32(0.09000088), np.float32(0.08471934), np.float32(0.07800127), np.float32(0.070495844), np.float32(0.065561384), np.float32(0.055753913), np.float32(0.051256858), np.float32(0.04261609), np.float32(0.033955257), np.float32(0.038119067), np.float32(0.036568545), np.float32(0.036213666), np.float32(0.038711168), np.float32(0.03919517), np.float32(0.03707466), np.float32(0.036309723), np.float32(0.035544995), np.float32(0.03529752), np.float32(0.03425061), np.float32(0.03199506), np.float32(0.03380042), np.float32(0.036749963), np.float32(0.036759596), np.float32(0.039633214), np.float32(0.04273217), np.float32(0.042166606), np.float32(0.04512168), np.float32(0.05136058), np.float32(0.056049198), np.float32(0.060303967), np.float32(0.069280386), np.float32(0.080418594), np.float32(0.09115505), np.float32(0.09945601), np.float32(0.10362713), np.float32(0.1092295), np.float32(0.11241313), np.float32(0.12872197), np.float32(0.13301395), np.float32(0.13387159), np.float32(0.13877106), np.float32(0.12804422), np.float32(0.11013002), np.float32(0.10959111), np.float32(0.12132056), np.float32(0.12044038), np.float32(0.11071667), np.float32(0.10462647), np.float32(0.107780375), np.float32(0.10981837), np.float32(0.114731155), np.float32(0.11179943), np.float32(0.110442266), np.float32(0.09872523), np.float32(0.07955919), np.float32(0.065741874), np.float32(0.056621615), np.float32(0.055997264), np.float32(0.04489869), np.float32(0.037020013), np.float32(0.030237677), np.float32(0.026392404), np.float32(0.025137642), np.float32(0.024155475), np.float32(0.023111388), np.float32(0.025659554), np.float32(0.023701886), np.float32(0.027250446), np.float32(0.02473033), np.float32(0.027723715), np.float32(0.030169174), np.float32(0.032494724), np.float32(0.03214275), np.float32(0.03393776), np.float32(0.040619954), np.float32(0.03786614), np.float32(0.03653187), np.float32(0.04055618), np.float32(0.043088637), np.float32(0.040208027), np.float32(0.043795828), np.float32(0.048875265), np.float32(0.05341436), np.float32(0.05687466), np.float32(0.05607153), np.float32(0.057326294), np.float32(0.053022556), np.float32(0.051693317), np.float32(0.052956443), np.float32(0.052783262), np.float32(0.05677308), np.float32(0.057582915), np.float32(0.05374834), np.float32(0.046832502), np.float32(0.04342239), np.float32(0.043252315), np.float32(0.043613624), np.float32(0.040019017), np.float32(0.043589108), np.float32(0.0441195), np.float32(0.043184012), np.float32(0.045097433), np.float32(0.048427753), np.float32(0.04895961), np.float32(0.045934923), np.float32(0.04795686), np.float32(0.04757605), np.float32(0.043323793), np.float32(0.04883267), np.float32(0.05685182), np.float32(0.06255393), np.float32(0.06284427), np.float32(0.07495214), np.float32(0.08686369), np.float32(0.07910286), np.float32(0.078280054), np.float32(0.09027097), np.float32(0.09560111), np.float32(0.10748376), np.float32(0.12010261), np.float32(0.12947263), np.float32(0.13558769), np.float32(0.13483013), np.float32(0.14402765), np.float32(0.15578248), np.float32(0.15153517), np.float32(0.1515617), np.float32(0.17854752), np.float32(0.19461203), np.float32(0.20561427), np.float32(0.21079344), np.float32(0.22947678), np.float32(0.22043683), np.float32(0.21567652), np.float32(0.23105274), np.float32(0.2107169), np.float32(0.19461402), np.float32(0.2003502), np.float32(0.19228083), np.float32(0.15889584), np.float32(0.15035138), np.float32(0.15781505), np.float32(0.1197585), np.float32(0.08581363), np.float32(0.08998494), np.float32(0.080074646), np.float32(0.06138436), np.float32(0.059618846), np.float32(0.062092416), np.float32(0.059251104), np.float32(0.051887218), np.float32(0.052732464), np.float32(0.05784082), np.float32(0.061109103), np.float32(0.06295833), np.float32(0.0681795), np.float32(0.068086945), np.float32(0.06918579), np.float32(0.06521365), np.float32(0.06438829), np.float32(0.072489925), np.float32(0.062539615), np.float32(0.06132143), np.float32(0.060922522), np.float32(0.053662848), np.float32(0.05208787), np.float32(0.051783677), np.float32(0.05060812), np.float32(0.04157055), np.float32(0.03881701), np.float32(0.04073947), np.float32(0.035715844), np.float32(0.03330786), np.float32(0.03724043), np.float32(0.040357802), np.float32(0.034387667), np.float32(0.02885613), np.float32(0.026231265), np.float32(0.02178611), np.float32(0.019105867), np.float32(0.019686852), np.float32(0.021516683), np.float32(0.021693304), np.float32(0.024521267), np.float32(0.027345367), np.float32(0.030453531), np.float32(0.036409322), np.float32(0.045013495), np.float32(0.04973953), np.float32(0.06206966), np.float32(0.07208271), np.float32(0.09305752), np.float32(0.123130515), np.float32(0.13416289), np.float32(0.14660987), np.float32(0.1613947), np.float32(0.16864766), np.float32(0.15736327), np.float32(0.14293207), np.float32(0.14060609), np.float32(0.15649948), np.float32(0.16792533), np.float32(0.16469723), np.float32(0.17583653), np.float32(0.18982773), np.float32(0.20199217), np.float32(0.18322106), np.float32(0.1746778), np.float32(0.16935503), np.float32(0.1321659), np.float32(0.1165381), np.float32(0.10723704), np.float32(0.07923985), np.float32(0.060304355), np.float32(0.05445904), np.float32(0.052889973), np.float32(0.04236097), np.float32(0.033773053), np.float32(0.03956209), np.float32(0.036759663), np.float32(0.031462125), np.float32(0.03244745), np.float32(0.03509448), np.float32(0.036302343), np.float32(0.03472321), np.float32(0.036636744), np.float32(0.04272486), np.float32(0.04165784), np.float32(0.03845241), np.float32(0.04225733), np.float32(0.050586686), np.float32(0.041542176), np.float32(0.038940635), np.float32(0.043440446), np.float32(0.041785754), np.float32(0.036903895), np.float32(0.037242346), np.float32(0.04084735), np.float32(0.037937738), np.float32(0.03184474), np.float32(0.03237249), np.float32(0.038471606), np.float32(0.03743356), np.float32(0.03483353), np.float32(0.04345297), np.float32(0.04546553), np.float32(0.042113006), np.float32(0.046468765), np.float32(0.057049476), np.float32(0.06698401), np.float32(0.06488722), np.float32(0.07650042), np.float32(0.08572791), np.float32(0.08158624), np.float32(0.06979332), np.float32(0.07939124), np.float32(0.08730757), np.float32(0.08283008), np.float32(0.07510228), np.float32(0.082180955), np.float32(0.08617395), np.float32(0.07919604), np.float32(0.078702), np.float32(0.08482094), np.float32(0.08988381), np.float32(0.08153361), np.float32(0.08790478), np.float32(0.10600745), np.float32(0.104282916), np.float32(0.10230011), np.float32(0.11781184), np.float32(0.1281389), np.float32(0.11173052), np.float32(0.112074636), np.float32(0.118146576), np.float32(0.113264866), np.float32(0.11846749), np.float32(0.116779216), np.float32(0.122717544), np.float32(0.11501645), np.float32(0.112234384), np.float32(0.12786272), np.float32(0.1306731), np.float32(0.13518848), np.float32(0.13547406), np.float32(0.13072874), np.float32(0.12794511), np.float32(0.11916687), np.float32(0.12266087), np.float32(0.12614599), np.float32(0.116058215), np.float32(0.0758882), np.float32(0.081600696), np.float32(0.07355827), np.float32(0.062983796), np.float32(0.06466739), np.float32(0.061469514), np.float32(0.05978245), np.float32(0.052383613), np.float32(0.05815815), np.float32(0.056979578), np.float32(0.061094165), np.float32(0.074192904), np.float32(0.073583804), np.float32(0.08096794), np.float32(0.086949), np.float32(0.081351206), np.float32(0.08401589), np.float32(0.08922355), np.float32(0.08495237), np.float32(0.07799226), np.float32(0.08066137), np.float32(0.07592449), np.float32(0.06882322), np.float32(0.06693109), np.float32(0.06720752), np.float32(0.06469162), np.float32(0.06374891), np.float32(0.06900544), np.float32(0.054707974), np.float32(0.05177753), np.float32(0.055477787), np.float32(0.05346517), np.float32(0.046441514), np.float32(0.047238618), np.float32(0.04792885), np.float32(0.04031918), np.float32(0.03747265), np.float32(0.03605439), np.float32(0.035904177), np.float32(0.03687377), np.float32(0.038369756), np.float32(0.03856575), np.float32(0.040351782), np.float32(0.043665756), np.float32(0.043049026), np.float32(0.044300023), np.float32(0.045638677), np.float32(0.044858627), np.float32(0.043811865), np.float32(0.04058869), np.float32(0.04226899), np.float32(0.034304813), np.float32(0.031655412), np.float32(0.032637525), np.float32(0.03035961), np.float32(0.030096224), np.float32(0.030875618), np.float32(0.03003963), np.float32(0.02975977), np.float32(0.03212093), np.float32(0.032557756), np.float32(0.03944171), np.float32(0.039790593), np.float32(0.03914093), np.float32(0.041163974), np.float32(0.03615104), np.float32(0.034873296), np.float32(0.035467453), np.float32(0.03266248), np.float32(0.03440303), np.float32(0.03464808), np.float32(0.033572443), np.float32(0.033370156), np.float32(0.036233816), np.float32(0.033934616), np.float32(0.034736402), np.float32(0.036924724), np.float32(0.037330195), np.float32(0.034764502), np.float32(0.034338366), np.float32(0.034224182), np.float32(0.03339291), np.float32(0.030060675), np.float32(0.031559944), np.float32(0.03658038), np.float32(0.038963266), np.float32(0.040382516), np.float32(0.03872591), np.float32(0.040335897), np.float32(0.046678636), np.float32(0.057391882), np.float32(0.05523184), np.float32(0.065281995), np.float32(0.07448075), np.float32(0.079651475), np.float32(0.088306375), np.float32(0.10864366), np.float32(0.118343346), np.float32(0.12571172), np.float32(0.12881115), np.float32(0.13468553), np.float32(0.1405823), np.float32(0.1254497), np.float32(0.13898781), np.float32(0.14326108), np.float32(0.13276944), np.float32(0.13301037), np.float32(0.13964409), np.float32(0.13630587), np.float32(0.11976042), np.float32(0.1097078), np.float32(0.12434447), np.float32(0.12148887), np.float32(0.11235762), np.float32(0.112590976), np.float32(0.11677577), np.float32(0.109942794), np.float32(0.10569431), np.float32(0.10585596), np.float32(0.10101529), np.float32(0.094411775), np.float32(0.087207355), np.float32(0.08582691), np.float32(0.08456888), np.float32(0.07837166), np.float32(0.08255039), np.float32(0.08830046), np.float32(0.08557202), np.float32(0.08633421), np.float32(0.085731216), np.float32(0.096078254), np.float32(0.10092277), np.float32(0.10814758), np.float32(0.12503679), np.float32(0.1510725), np.float32(0.15022436), np.float32(0.15811099), np.float32(0.17273225), np.float32(0.17807662), np.float32(0.18172853), np.float32(0.20204544), np.float32(0.24136361), np.float32(0.3047856), np.float32(0.3537471), np.float32(0.4269573), np.float32(0.51911384), np.float32(0.5561616), np.float32(0.5925575), np.float32(0.6659018), np.float32(0.7020957), np.float32(0.72663754), np.float32(0.7786861), np.float32(0.84792596), np.float32(0.8720904), np.float32(0.86388165), np.float32(0.9026326), np.float32(0.924743), np.float32(0.933575), np.float32(0.9371411), np.float32(0.93746394), np.float32(0.95311815), np.float32(0.9594428), np.float32(0.9667974), np.float32(0.97108656), np.float32(0.9740717), np.float32(0.9768226), np.float32(0.9773208), np.float32(0.980327), np.float32(0.9812898), np.float32(0.97885007), np.float32(0.9779246), np.float32(0.9773351), np.float32(0.9784468), np.float32(0.97690547), np.float32(0.97546273), np.float32(0.9719795), np.float32(0.9681112), np.float32(0.96372217), np.float32(0.9531324), np.float32(0.94515353), np.float32(0.9198788), np.float32(0.8942175), np.float32(0.879119), np.float32(0.84127146), np.float32(0.8146887), np.float32(0.764373), np.float32(0.68459886), np.float32(0.57677686), np.float32(0.48709795), np.float32(0.45005456), np.float32(0.36999062), np.float32(0.3181733), np.float32(0.23874262), np.float32(0.20532957), np.float32(0.16217525), np.float32(0.12983051), np.float32(0.1068296), np.float32(0.10039926), np.float32(0.08680694), np.float32(0.079963736), np.float32(0.07365331), np.float32(0.066489175), np.float32(0.05900301), np.float32(0.052927952), np.float32(0.052620817), np.float32(0.051764496), np.float32(0.04344201), np.float32(0.045325134), np.float32(0.04705192), np.float32(0.04762334), np.float32(0.046778265), np.float32(0.057222858), np.float32(0.056533), np.float32(0.049122337), np.float32(0.053527266), np.float32(0.060507346), np.float32(0.061310537), np.float32(0.055894814), np.float32(0.059756078), np.float32(0.061746683), np.float32(0.062043376), np.float32(0.05905912), np.float32(0.05856828), np.float32(0.059127722), np.float32(0.05521318), np.float32(0.051182576), np.float32(0.05163482), np.float32(0.05086664), np.float32(0.04482969), np.float32(0.04484775), np.float32(0.044408735), np.float32(0.041719563), np.float32(0.044354573), np.float32(0.045784354), np.float32(0.04587552), np.float32(0.04017514), np.float32(0.043648295), np.float32(0.05224859), np.float32(0.047518104), np.float32(0.038315807), np.float32(0.03896221), np.float32(0.045187574), np.float32(0.04450404), np.float32(0.045294803), np.float32(0.045953006), np.float32(0.05176253), np.float32(0.059743088), np.float32(0.058479898), np.float32(0.06106907), np.float32(0.070786245), np.float32(0.070844494), np.float32(0.06763874), np.float32(0.06908529), np.float32(0.07290235), np.float32(0.06694811), np.float32(0.059545845), np.float32(0.061930865), np.float32(0.057658978), np.float32(0.05011125), np.float32(0.04539528), np.float32(0.04515294), np.float32(0.039746366), np.float32(0.0368135), np.float32(0.037134767), np.float32(0.03735535), np.float32(0.040491465), np.float32(0.036001645), np.float32(0.03227403), np.float32(0.035931874), np.float32(0.03690121), np.float32(0.0319666), np.float32(0.032731883), np.float32(0.036617897), np.float32(0.032903686), np.float32(0.03185543), np.float32(0.036720708), np.float32(0.04193471), np.float32(0.043564662), np.float32(0.047891047), np.float32(0.053435046), np.float32(0.054913666), np.float32(0.058303483), np.float32(0.06875863), np.float32(0.07879768), np.float32(0.076879844), np.float32(0.07750363), np.float32(0.084973596), np.float32(0.0876777), np.float32(0.08814573), np.float32(0.07673318), np.float32(0.07810127), np.float32(0.076974265), np.float32(0.06803796), np.float32(0.06874358), np.float32(0.07554688), np.float32(0.075384945), np.float32(0.077520944), np.float32(0.08310383), np.float32(0.08082197), np.float32(0.077721536), np.float32(0.06794669), np.float32(0.06096653), np.float32(0.053094126), np.float32(0.050264623), np.float32(0.048206285), np.float32(0.045733687), np.float32(0.045092206), np.float32(0.041885693), np.float32(0.042316347), np.float32(0.039313816), np.float32(0.03873566), np.float32(0.033059064), np.float32(0.031151613), np.float32(0.0319931), np.float32(0.03259586), np.float32(0.031324234), np.float32(0.03106376), np.float32(0.03463769), np.float32(0.034894254), np.float32(0.033033665), np.float32(0.031940833), np.float32(0.03348725), np.float32(0.034923706), np.float32(0.034951184), np.float32(0.03847614), np.float32(0.05301843), np.float32(0.056926396), np.float32(0.059214022), np.float32(0.06335299), np.float32(0.07375053), np.float32(0.071220845), np.float32(0.07390622), np.float32(0.09050765), np.float32(0.10150772), np.float32(0.11243767), np.float32(0.11435873), np.float32(0.12818702), np.float32(0.1508898), np.float32(0.13471548), np.float32(0.13499375), np.float32(0.14089587), np.float32(0.12632339), np.float32(0.12761302), np.float32(0.13186127), np.float32(0.12891628), np.float32(0.117499724), np.float32(0.13420384), np.float32(0.13093689), np.float32(0.106073715), np.float32(0.090816036), np.float32(0.094042875), np.float32(0.089820094), np.float32(0.08092658), np.float32(0.07143762), np.float32(0.079308316), np.float32(0.07504039), np.float32(0.06507568), np.float32(0.054785106), np.float32(0.055129908), np.float32(0.05778637), np.float32(0.0553718), np.float32(0.052245136), np.float32(0.05616774), np.float32(0.054858517), np.float32(0.049791437), np.float32(0.054486226), np.float32(0.05488629), np.float32(0.056002207), np.float32(0.058990832), np.float32(0.06725591), np.float32(0.06626822), np.float32(0.0631854), np.float32(0.0692599), np.float32(0.07883142), np.float32(0.065116026), np.float32(0.0569802), np.float32(0.05680726), np.float32(0.06532002), np.float32(0.060714707), np.float32(0.058099337), np.float32(0.064974956), np.float32(0.063048355), np.float32(0.059244514), np.float32(0.05516687), np.float32(0.062273018), np.float32(0.0574082), np.float32(0.058533505), np.float32(0.065010674), np.float32(0.0735807), np.float32(0.07699629), np.float32(0.084226176), np.float32(0.09128052), np.float32(0.10132143), np.float32(0.10598754), np.float32(0.10202271), np.float32(0.112673566), np.float32(0.10980201), np.float32(0.09892349), np.float32(0.100933656), np.float32(0.118913256), np.float32(0.13564901), np.float32(0.1381406), np.float32(0.15623473), np.float32(0.16142717), np.float32(0.1661465), np.float32(0.19684687), np.float32(0.2391774), np.float32(0.27237248), np.float32(0.27216357), np.float32(0.3444832), np.float32(0.43802348), np.float32(0.41719973), np.float32(0.4428551), np.float32(0.47626516), np.float32(0.47097197), np.float32(0.49271876), np.float32(0.42598063), np.float32(0.42429155), np.float32(0.49057204), np.float32(0.5805915), np.float32(0.522913), np.float32(0.7429123), np.float32(0.8811664)], 'GFVRGTVEANMNTNMKQRLDAEQPTMSIKSYLVNKTNEALAPRRTLKVIQPSASGCLVGRTKEPVKNSTKRKLWNDQLTSKKAKVEVAVDLEHRENKDCSSEAYDLMIKETPTYLYWKEVAEERRKALYEALQENEKLHKEIELKDEEIGRLKQENDELMELAGHVQYMANMIERLTGNAPRSLEDLKNLDLEEARFEDEADMADGRLEDETDMAQPSTSGQNMDEQTV': [np.float32(0.9624821), np.float32(0.95906526), np.float32(0.94901025), np.float32(0.9587524), np.float32(0.9532779), np.float32(0.95349663), np.float32(0.95926625), np.float32(0.95188993), np.float32(0.9356034), np.float32(0.92830217), np.float32(0.90901846), np.float32(0.9160255), np.float32(0.88640255), np.float32(0.8570848), np.float32(0.8125227), np.float32(0.76764435), np.float32(0.7422375), np.float32(0.7622073), np.float32(0.7429652), np.float32(0.7383646), np.float32(0.7483898), np.float32(0.7413043), np.float32(0.7733357), np.float32(0.774315), np.float32(0.74395895), np.float32(0.74008423), np.float32(0.72925144), np.float32(0.78496766), np.float32(0.7783585), np.float32(0.7691117), np.float32(0.7942149), np.float32(0.80372036), np.float32(0.8351646), np.float32(0.8380138), np.float32(0.79836386), np.float32(0.8166086), np.float32(0.8105793), np.float32(0.81589293), np.float32(0.79765415), np.float32(0.8025967), np.float32(0.8302456), np.float32(0.816997), np.float32(0.8028561), np.float32(0.82145786), np.float32(0.81447476), np.float32(0.83219296), np.float32(0.8215368), np.float32(0.80983), np.float32(0.81372005), np.float32(0.8274654), np.float32(0.8448977), np.float32(0.85493344), np.float32(0.848545), np.float32(0.859153), np.float32(0.87690866), np.float32(0.87192315), np.float32(0.8503565), np.float32(0.87384874), np.float32(0.85959715), np.float32(0.8767061), np.float32(0.86730087), np.float32(0.8460393), np.float32(0.8498344), np.float32(0.8284551), np.float32(0.7852844), np.float32(0.78442866), np.float32(0.7607037), np.float32(0.7356699), np.float32(0.7368748), np.float32(0.69485617), np.float32(0.6931691), np.float32(0.6408635), np.float32(0.65415317), np.float32(0.63528174), np.float32(0.63616616), np.float32(0.5573083), np.float32(0.49099556), np.float32(0.431952), np.float32(0.39972135), np.float32(0.3489875), np.float32(0.34771588), np.float32(0.37753496), np.float32(0.3910482), np.float32(0.3887414), np.float32(0.41742966), np.float32(0.4411047), np.float32(0.4671098), np.float32(0.47997722), np.float32(0.45993236), np.float32(0.45618147), np.float32(0.4590714), np.float32(0.45704785), np.float32(0.4248195), np.float32(0.45679614), np.float32(0.4318184), np.float32(0.45676008), np.float32(0.3674857), np.float32(0.3752773), np.float32(0.40425822), np.float32(0.3752164), np.float32(0.3991659), np.float32(0.42414838), np.float32(0.4821622), np.float32(0.45160496), np.float32(0.48151845), np.float32(0.4660938), np.float32(0.5027825), np.float32(0.5334823), np.float32(0.5210605), np.float32(0.47033805), np.float32(0.45037025), np.float32(0.48883057), np.float32(0.4865038), np.float32(0.42688087), np.float32(0.41855395), np.float32(0.34761247), np.float32(0.33937567), np.float32(0.29993156), np.float32(0.30866715), np.float32(0.31849208), np.float32(0.29189977), np.float32(0.30256364), np.float32(0.3329206), np.float32(0.3135689), np.float32(0.28646418), np.float32(0.35958865), np.float32(0.33462405), np.float32(0.33605522), np.float32(0.34820402), np.float32(0.3791231), np.float32(0.35941476), np.float32(0.35061646), np.float32(0.42222297), np.float32(0.44658366), np.float32(0.45866016), np.float32(0.47774914), np.float32(0.4993206), np.float32(0.49892655), np.float32(0.4803305), np.float32(0.5037791), np.float32(0.5101962), np.float32(0.5158736), np.float32(0.5115247), np.float32(0.5148187), np.float32(0.52616966), np.float32(0.50850594), np.float32(0.5130981), np.float32(0.5113632), np.float32(0.50690025), np.float32(0.5035482), np.float32(0.5009085), np.float32(0.50288045), np.float32(0.519416), np.float32(0.534741), np.float32(0.5362003), np.float32(0.5290201), np.float32(0.5182607), np.float32(0.5275946), np.float32(0.52036566), np.float32(0.49487394), np.float32(0.4588064), np.float32(0.4364176), np.float32(0.43384266), np.float32(0.43232894), np.float32(0.4114756), np.float32(0.41010863), np.float32(0.44293192), np.float32(0.47244912), np.float32(0.46440795), np.float32(0.45568794), np.float32(0.46726164), np.float32(0.45488194), np.float32(0.4381478), np.float32(0.43101192), np.float32(0.42579818), np.float32(0.43339884), np.float32(0.47005072), np.float32(0.49628899), np.float32(0.5036594), np.float32(0.5119932), np.float32(0.5173778), np.float32(0.54372734), np.float32(0.5822474), np.float32(0.59190065), np.float32(0.6116788), np.float32(0.6382442), np.float32(0.6396483), np.float32(0.6503119), np.float32(0.6653668), np.float32(0.66189235), np.float32(0.66555476), np.float32(0.6768785), np.float32(0.6802352), np.float32(0.6978443), np.float32(0.6884406), np.float32(0.725944), np.float32(0.7551004), np.float32(0.773195), np.float32(0.7987553), np.float32(0.81859565), np.float32(0.8159769), np.float32(0.8371869), np.float32(0.85564315), np.float32(0.8692388), np.float32(0.88507956), np.float32(0.90116054), np.float32(0.91286284), np.float32(0.92226857), np.float32(0.9356025), np.float32(0.9388824), np.float32(0.94526833), np.float32(0.94694084), np.float32(0.9496512), np.float32(0.95663357), np.float32(0.9577357), np.float32(0.9573617), np.float32(0.96176493), np.float32(0.9617121), np.float32(0.96362877), np.float32(0.966066), np.float32(0.964745), np.float32(0.9610821), np.float32(0.95718175), np.float32(0.95040125), np.float32(0.94603175), np.float32(0.9450674), np.float32(0.9483228), np.float32(0.94676864), np.float32(0.95362866)], 'MFNNGYGGDANPYAQNYATGGGASGGGFLANGSQSDSPSGKRAGNNTLRPVTIRQLINAEQPHPDAEFTLDGAELGQLTFVAVVRNISRNATNIAYSVEDGTGQIEVRQWLDSSGDDTNKASDIRQNVYVRVLGTLKSFQNRRSISAGHMRLVTDYNEVMFHRLEAVHSHLQLTRGPKASQANGGGAAHGVDRAQPQTSDINAYSGSANKQNVLDQYKSLEPLPRQIMGIVTTEADKHTDGVHVNLIARMLKGVDVADVKVAVEELSSEGYLYTAADDDHVLPTA': [np.float32(0.9580672), np.float32(0.95799726), np.float32(0.9563835), np.float32(0.954492), np.float32(0.950566), np.float32(0.95209044), np.float32(0.9520791), np.float32(0.9479118), np.float32(0.9431425), np.float32(0.9502906), np.float32(0.949253), np.float32(0.9530983), np.float32(0.95108134), np.float32(0.9565086), np.float32(0.95358455), np.float32(0.9486476), np.float32(0.95652527), np.float32(0.9533094), np.float32(0.95563394), np.float32(0.9624544), np.float32(0.9628354), np.float32(0.9635651), np.float32(0.96733165), np.float32(0.96776485), np.float32(0.9659772), np.float32(0.96459895), np.float32(0.9656924), np.float32(0.96476674), np.float32(0.96551657), np.float32(0.9626806), np.float32(0.96307236), np.float32(0.96372294), np.float32(0.9629267), np.float32(0.9664208), np.float32(0.9646347), np.float32(0.96959835), np.float32(0.96937203), np.float32(0.97080785), np.float32(0.9629073), np.float32(0.95848566), np.float32(0.9407952), np.float32(0.91956633), np.float32(0.90029544), np.float32(0.85643476), np.float32(0.82507914), np.float32(0.78386843), np.float32(0.7772791), np.float32(0.72110814), np.float32(0.70071095), np.float32(0.6970186), np.float32(0.6518452), np.float32(0.61667097), np.float32(0.57485664), np.float32(0.4956393), np.float32(0.43370485), np.float32(0.37208712), np.float32(0.31097487), np.float32(0.28113627), np.float32(0.2803699), np.float32(0.24205512), np.float32(0.19806077), np.float32(0.19069031), np.float32(0.19202442), np.float32(0.19906832), np.float32(0.19780648), np.float32(0.21591312), np.float32(0.18043299), np.float32(0.15781969), np.float32(0.14988501), np.float32(0.14296922), np.float32(0.111619465), np.float32(0.09782001), np.float32(0.08561219), np.float32(0.081564076), np.float32(0.07449904), np.float32(0.06462727), np.float32(0.06111272), np.float32(0.05980333), np.float32(0.06261452), np.float32(0.05866902), np.float32(0.0613229), np.float32(0.062838025), np.float32(0.06199522), np.float32(0.055015527), np.float32(0.05241527), np.float32(0.04910201), np.float32(0.044001386), np.float32(0.049126353), np.float32(0.05415884), np.float32(0.054973926), np.float32(0.059633736), np.float32(0.06366005), np.float32(0.07091664), np.float32(0.073745385), np.float32(0.078117736), np.float32(0.07771163), np.float32(0.08483124), np.float32(0.084770195), np.float32(0.07984756), np.float32(0.07703491), np.float32(0.078220695), np.float32(0.07114701), np.float32(0.07205156), np.float32(0.08063302), np.float32(0.08882313), np.float32(0.09198497), np.float32(0.10479692), np.float32(0.11538363), np.float32(0.1372162), np.float32(0.13937911), np.float32(0.15664223), np.float32(0.16770165), np.float32(0.16384752), np.float32(0.17538044), np.float32(0.16554476), np.float32(0.18724006), np.float32(0.18128543), np.float32(0.17132565), np.float32(0.14937553), np.float32(0.17743307), np.float32(0.15731953), np.float32(0.13287833), np.float32(0.13393788), np.float32(0.13188519), np.float32(0.11125149), np.float32(0.10386874), np.float32(0.10155311), np.float32(0.08746882), np.float32(0.077571295), np.float32(0.07571276), np.float32(0.08143875), np.float32(0.08067203), np.float32(0.077098034), np.float32(0.076732665), np.float32(0.07591377), np.float32(0.07388768), np.float32(0.07561795), np.float32(0.07036942), np.float32(0.06511049), np.float32(0.066068634), np.float32(0.06849898), np.float32(0.06671523), np.float32(0.06714019), np.float32(0.07007035), np.float32(0.075104445), np.float32(0.076766476), np.float32(0.085727274), np.float32(0.08623683), np.float32(0.08241887), np.float32(0.072520934), np.float32(0.076122016), np.float32(0.07932174), np.float32(0.06920814), np.float32(0.069706716), np.float32(0.06650499), np.float32(0.053484898), np.float32(0.051546287), np.float32(0.053765465), np.float32(0.05519567), np.float32(0.05228561), np.float32(0.063670695), np.float32(0.067239515), np.float32(0.074874826), np.float32(0.08475438), np.float32(0.095424786), np.float32(0.109406255), np.float32(0.12874791), np.float32(0.14240435), np.float32(0.16553482), np.float32(0.22497092), np.float32(0.26249802), np.float32(0.30243003), np.float32(0.38450423), np.float32(0.4963079), np.float32(0.54481393), np.float32(0.62139744), np.float32(0.7384451), np.float32(0.8084315), np.float32(0.87195706), np.float32(0.9082686), np.float32(0.93158126), np.float32(0.9414368), np.float32(0.958099), np.float32(0.9665108), np.float32(0.9730243), np.float32(0.9758153), np.float32(0.9783856), np.float32(0.97834104), np.float32(0.97933835), np.float32(0.98028094), np.float32(0.9792614), np.float32(0.97761303), np.float32(0.9752147), np.float32(0.96862274), np.float32(0.9664854), np.float32(0.96472245), np.float32(0.955588), np.float32(0.9596416), np.float32(0.95752454), np.float32(0.9543654), np.float32(0.9529331), np.float32(0.941279), np.float32(0.93057585), np.float32(0.8971936), np.float32(0.8680504), np.float32(0.79430723), np.float32(0.7959185), np.float32(0.7647709), np.float32(0.6617322), np.float32(0.6313787), np.float32(0.6456226), np.float32(0.66426206), np.float32(0.5661858), np.float32(0.56097287), np.float32(0.52344036), np.float32(0.4831695), np.float32(0.4233416), np.float32(0.43581182), np.float32(0.34767294), np.float32(0.28835583), np.float32(0.24940003), np.float32(0.23761387), np.float32(0.2766434), np.float32(0.24608798), np.float32(0.21693167), np.float32(0.24866858), np.float32(0.24403201), np.float32(0.23112586), np.float32(0.24099904), np.float32(0.24766326), np.float32(0.20141816), np.float32(0.17494904), np.float32(0.16408257), np.float32(0.15400468), np.float32(0.12221391), np.float32(0.10115704), np.float32(0.089283586), np.float32(0.09187471), np.float32(0.08721445), np.float32(0.083715096), np.float32(0.10779001), np.float32(0.10505142), np.float32(0.1041536), np.float32(0.11380162), np.float32(0.11815357), np.float32(0.12491738), np.float32(0.12283951), np.float32(0.119181335), np.float32(0.11273883), np.float32(0.08384161), np.float32(0.06969353), np.float32(0.056751903), np.float32(0.0627399), np.float32(0.06428458), np.float32(0.061066136), np.float32(0.06941823), np.float32(0.0878204), np.float32(0.10586388), np.float32(0.12871362), np.float32(0.15151812), np.float32(0.16820794), np.float32(0.17485805), np.float32(0.18568864), np.float32(0.18938255), np.float32(0.17771497), np.float32(0.18669172), np.float32(0.22227229), np.float32(0.2984679), np.float32(0.33241284), np.float32(0.36184955), np.float32(0.3580469), np.float32(0.3711847), np.float32(0.40322703), np.float32(0.41398418), np.float32(0.4782734), np.float32(0.5455003), np.float32(0.5175429), np.float32(0.51193774), np.float32(0.5792715), np.float32(0.5554897), np.float32(0.6213102), np.float32(0.6476766), np.float32(0.7549494), np.float32(0.81514585), np.float32(0.0036920218)], 'MNNAANTGTTNESNVSDAPRIEPLPSLNDDDIEKILQPNDIFTTDRTDASTTSSTAIEDIINPSLDPQSAASPVPSSSFFHDSRKPSTSTHLVRRGTPLGIYQTNLYGHNSRENTNPNSTLLSSKLLAHPPVPYGQNPDLLQHAVYRAQPSSGTTNAQPRQTTRRYQSHKSRPAFVNKLWSMLNDDSNTKLIQWAEDGKSFIVTNREEFVHQILPKYFKHSNFASFVRQLNMYGWHKVQDVKSGSIQSSSDDKWQFENENFIRGREDLLEKIIRQKGSSNNHNSPSGNGNPANGSNIPLDNAAGSNNSNNNISSSNSFFNNGHLLQGKTLRLMNEANLGDKNDVTAILGELEQIKYNQIAISKDLLRINKDNELLWQENMMARERHRTQQQALEKMFRFLTSIVPHLDPKMIMDGLGDPKVNNEKLNSANNIGLNRDNTGTIDELKSNDSFINDDRNSFTNATTNARNNMSPNNDDNSIDTASTNTTNRKKNIDENIKNNNDIINDIIFNTNLANNLSNYNSNNNAGSPIRPYKQRYLLKNRANSSTSSENPSLTPFDIESNNDRKISEIPFDDEEEEETDFRPFTSRDPNNQTSENTFDPNRFTMLSDDDLKKDSHTNDNKHNESDLFWDNVHRNIDEQDARLQNLENMVHILSPGYPNKSFNNKTSSTNTNSNMESAVNVNSPGFNLQDYLTGESNSPNSVHSVPSNGSGSTPLPMPNDNDTEHASTSVNQGENGSGLTPFLTVDDHTLNDNNTSEGSTRVSPDIKFSATENTKVSDNLPSFNDHSYSTQADTAPENAKKRFVEEIPEPAIVEIQDPTEYNDHRLPKRAKK': [np.float32(0.9700855), np.float32(0.97065765), np.float32(0.9721534), np.float32(0.9734938), np.float32(0.9738608), np.float32(0.9744519), np.float32(0.97345394), np.float32(0.9733872), np.float32(0.97402364), np.float32(0.9748619), np.float32(0.9750022), np.float32(0.9748116), np.float32(0.9745954), np.float32(0.9730462), np.float32(0.97324014), np.float32(0.9733377), np.float32(0.9731603), np.float32(0.97324806), np.float32(0.9730875), np.float32(0.971092), np.float32(0.9695281), np.float32(0.96728826), np.float32(0.96565676), np.float32(0.96299887), np.float32(0.9608771), np.float32(0.9586916), np.float32(0.957243), np.float32(0.955443), np.float32(0.95515937), np.float32(0.9511671), np.float32(0.94821995), np.float32(0.9449161), np.float32(0.93754584), np.float32(0.9353003), np.float32(0.9461701), np.float32(0.9538968), np.float32(0.95551777), np.float32(0.9595606), np.float32(0.9619608), np.float32(0.96285176), np.float32(0.9649805), np.float32(0.96485883), np.float32(0.9622221), np.float32(0.96688473), np.float32(0.9680551), np.float32(0.9691008), np.float32(0.9696055), np.float32(0.969743), np.float32(0.969531), np.float32(0.9706519), np.float32(0.97100294), np.float32(0.97185934), np.float32(0.9710307), np.float32(0.9719045), np.float32(0.97276014), np.float32(0.97449684), np.float32(0.9742842), np.float32(0.9736864), np.float32(0.97377914), np.float32(0.9737158), np.float32(0.9736955), np.float32(0.97388136), np.float32(0.9745335), np.float32(0.97419286), np.float32(0.9744013), np.float32(0.97468865), np.float32(0.9746367), np.float32(0.9753228), np.float32(0.9755289), np.float32(0.97435135), np.float32(0.97485775), np.float32(0.9751365), np.float32(0.9748736), np.float32(0.97416764), np.float32(0.97365385), np.float32(0.973797), np.float32(0.9748727), np.float32(0.9729603), np.float32(0.9731863), np.float32(0.9737172), np.float32(0.97435963), np.float32(0.9755569), np.float32(0.97501045), np.float32(0.9751754), np.float32(0.97544587), np.float32(0.97580564), np.float32(0.975048), np.float32(0.975637), np.float32(0.97577816), np.float32(0.97695196), np.float32(0.9775933), np.float32(0.97747964), np.float32(0.97753453), np.float32(0.9775123), np.float32(0.9777449), np.float32(0.97736645), np.float32(0.976148), np.float32(0.97604275), np.float32(0.9761796), np.float32(0.976001), np.float32(0.9769308), np.float32(0.9773079), np.float32(0.9773612), np.float32(0.97900975), np.float32(0.97831845), np.float32(0.9785436), np.float32(0.9790637), np.float32(0.978), np.float32(0.9772579), np.float32(0.97679204), np.float32(0.97700375), np.float32(0.97498965), np.float32(0.97435015), np.float32(0.9730217), np.float32(0.97267264), np.float32(0.9731801), np.float32(0.97356963), np.float32(0.9745247), np.float32(0.97365713), np.float32(0.97323203), np.float32(0.97357744), np.float32(0.97285897), np.float32(0.97392344), np.float32(0.97449976), np.float32(0.9739062), np.float32(0.9729187), np.float32(0.9723097), np.float32(0.97347677), np.float32(0.9729753), np.float32(0.9697585), np.float32(0.96325827), np.float32(0.9660302), np.float32(0.9622725), np.float32(0.9604014), np.float32(0.9639327), np.float32(0.9691989), np.float32(0.9683508), np.float32(0.96877164), np.float32(0.96887726), np.float32(0.96830785), np.float32(0.9682919), np.float32(0.9692703), np.float32(0.97174644), np.float32(0.97084695), np.float32(0.9690952), np.float32(0.9681461), np.float32(0.96663195), np.float32(0.9633293), np.float32(0.9609033), np.float32(0.9622111), np.float32(0.95995367), np.float32(0.9647322), np.float32(0.9640866), np.float32(0.95958644), np.float32(0.96314114), np.float32(0.96179956), np.float32(0.9629121), np.float32(0.9646123), np.float32(0.9646054), np.float32(0.95880675), np.float32(0.95324486), np.float32(0.9403835), np.float32(0.9257864), np.float32(0.9015426), np.float32(0.8750622), np.float32(0.84806544), np.float32(0.818659), np.float32(0.7607439), np.float32(0.6693681), np.float32(0.61979055), np.float32(0.56977457), np.float32(0.49137002), np.float32(0.44818497), np.float32(0.4271588), np.float32(0.40096307), np.float32(0.36265174), np.float32(0.34326443), np.float32(0.31414968), np.float32(0.285108), np.float32(0.21178202), np.float32(0.16641442), np.float32(0.14125353), np.float32(0.10969446), np.float32(0.09859132), np.float32(0.102421425), np.float32(0.10468212), np.float32(0.09463725), np.float32(0.10765528), np.float32(0.11488095), np.float32(0.10267958), np.float32(0.09767231), np.float32(0.097624145), np.float32(0.09862122), np.float32(0.087081626), np.float32(0.09175813), np.float32(0.112632535), np.float32(0.11000702), np.float32(0.0942994), np.float32(0.080420814), np.float32(0.08070046), np.float32(0.07829635), np.float32(0.06622675), np.float32(0.056854557), np.float32(0.065083854), np.float32(0.07306537), np.float32(0.06589227), np.float32(0.06654093), np.float32(0.07488066), np.float32(0.072365455), np.float32(0.07282826), np.float32(0.07915781), np.float32(0.07148143), np.float32(0.070513435), np.float32(0.07487516), np.float32(0.06917861), np.float32(0.06771346), np.float32(0.06381933), np.float32(0.06764528), np.float32(0.062318068), np.float32(0.060134176), np.float32(0.058946397), np.float32(0.060391963), np.float32(0.062035684), np.float32(0.063563846), np.float32(0.066131316), np.float32(0.06775044), np.float32(0.07243996), np.float32(0.075116664), np.float32(0.07433769), np.float32(0.076327436), np.float32(0.09548763), np.float32(0.09637249), np.float32(0.10200755), np.float32(0.102460034), np.float32(0.11155918), np.float32(0.14223196), np.float32(0.15308438), np.float32(0.1621599), np.float32(0.1879114), np.float32(0.21103573), np.float32(0.22718121), np.float32(0.2857506), np.float32(0.2922186), np.float32(0.29464626), np.float32(0.28968617), np.float32(0.3446655), np.float32(0.38414836), np.float32(0.43291268), np.float32(0.43449527), np.float32(0.38447013), np.float32(0.34955022), np.float32(0.3030036), np.float32(0.28599238), np.float32(0.2852852), np.float32(0.27050582), np.float32(0.26694334), np.float32(0.23654595), np.float32(0.20800787), np.float32(0.19679944), np.float32(0.17242713), np.float32(0.16058491), np.float32(0.16235733), np.float32(0.15981643), np.float32(0.1550666), np.float32(0.14941455), np.float32(0.14771126), np.float32(0.155876), np.float32(0.15960993), np.float32(0.17126718), np.float32(0.20472398), np.float32(0.22569674), np.float32(0.26652867), np.float32(0.33484024), np.float32(0.40416336), np.float32(0.4725235), np.float32(0.5635007), np.float32(0.6545456), np.float32(0.7180889), np.float32(0.7633124), np.float32(0.79921263), np.float32(0.84861183), np.float32(0.89130044), np.float32(0.91046894), np.float32(0.92491037), np.float32(0.9426069), np.float32(0.9594493), np.float32(0.964606), np.float32(0.9700881), np.float32(0.9728368), np.float32(0.9755761), np.float32(0.9760695), np.float32(0.9781861), np.float32(0.97865546), np.float32(0.9781464), np.float32(0.97832257), np.float32(0.97948587), np.float32(0.9796681), np.float32(0.97902554), np.float32(0.9793463), np.float32(0.978191), np.float32(0.9779239), np.float32(0.97671676), np.float32(0.9767486), np.float32(0.97611165), np.float32(0.97492254), np.float32(0.9722889), np.float32(0.9707747), np.float32(0.97045994), np.float32(0.96844995), np.float32(0.9637588), np.float32(0.9589647), np.float32(0.9555506), np.float32(0.95190924), np.float32(0.9490855), np.float32(0.9442591), np.float32(0.9362014), np.float32(0.9380495), np.float32(0.92767644), np.float32(0.91274613), np.float32(0.90281475), np.float32(0.8906616), np.float32(0.8689168), np.float32(0.86896074), np.float32(0.86780405), np.float32(0.8531365), np.float32(0.84465045), np.float32(0.84800655), np.float32(0.8477623), np.float32(0.8418841), np.float32(0.84600717), np.float32(0.8468614), np.float32(0.8369412), np.float32(0.8162877), np.float32(0.7975965), np.float32(0.781821), np.float32(0.7582042), np.float32(0.7142601), np.float32(0.6864556), np.float32(0.68088967), np.float32(0.6583874), np.float32(0.6366883), np.float32(0.5870746), np.float32(0.5771655), np.float32(0.5688968), np.float32(0.55737376), np.float32(0.53083056), np.float32(0.5271906), np.float32(0.5374157), np.float32(0.5296517), np.float32(0.5286577), np.float32(0.5326919), np.float32(0.5364256), np.float32(0.4895003), np.float32(0.41900948), np.float32(0.34876218), np.float32(0.33120224), np.float32(0.38091177), np.float32(0.3551936), np.float32(0.43022412), np.float32(0.43186474), np.float32(0.42618608), np.float32(0.42829865), np.float32(0.43008074), np.float32(0.4550099), np.float32(0.44713926), np.float32(0.45502406), np.float32(0.47891665), np.float32(0.50915986), np.float32(0.50937796), np.float32(0.5096543), np.float32(0.52491033), np.float32(0.5187406), np.float32(0.521113), np.float32(0.5183511), np.float32(0.5176829), np.float32(0.4930706), np.float32(0.47518614), np.float32(0.47786346), np.float32(0.48314244), np.float32(0.4612573), np.float32(0.4644059), np.float32(0.45637733), np.float32(0.41578108), np.float32(0.42157656), np.float32(0.40487137), np.float32(0.37323576), np.float32(0.35836622), np.float32(0.36957803), np.float32(0.32398283), np.float32(0.31611368), np.float32(0.33431548), np.float32(0.34659865), np.float32(0.34127456), np.float32(0.32738578), np.float32(0.3644896), np.float32(0.35578847), np.float32(0.40774176), np.float32(0.446665), np.float32(0.46299866), np.float32(0.4605001), np.float32(0.479197), np.float32(0.5494093), np.float32(0.5518788), np.float32(0.5968979), np.float32(0.61910886), np.float32(0.6663524), np.float32(0.7016425), np.float32(0.70264107), np.float32(0.7108709), np.float32(0.74573404), np.float32(0.7543772), np.float32(0.8185454), np.float32(0.8368487), np.float32(0.87546104), np.float32(0.8880459), np.float32(0.91090953), np.float32(0.93267107), np.float32(0.93652445), np.float32(0.9409896), np.float32(0.9543305), np.float32(0.96003884), np.float32(0.9642516), np.float32(0.96568334), np.float32(0.9682), np.float32(0.96966255), np.float32(0.9687669), np.float32(0.9696786), np.float32(0.9701367), np.float32(0.9699507), np.float32(0.97000915), np.float32(0.9716191), np.float32(0.96987736), np.float32(0.9691807), np.float32(0.9707527), np.float32(0.9710163), np.float32(0.9715063), np.float32(0.9715657), np.float32(0.9711623), np.float32(0.96911824), np.float32(0.9693047), np.float32(0.9693711), np.float32(0.9691914), np.float32(0.9696221), np.float32(0.9687884), np.float32(0.96815926), np.float32(0.96971905), np.float32(0.96979415), np.float32(0.9715945), np.float32(0.97290415), np.float32(0.97398096), np.float32(0.9741597), np.float32(0.97351664), np.float32(0.973369), np.float32(0.97255635), np.float32(0.97243696), np.float32(0.973558), np.float32(0.97443414), np.float32(0.97296643), np.float32(0.97420686), np.float32(0.9732747), np.float32(0.97431076), np.float32(0.9741321), np.float32(0.974214), np.float32(0.9732925), np.float32(0.9744416), np.float32(0.9757971), np.float32(0.9746054), np.float32(0.97593373), np.float32(0.97510546), np.float32(0.9746855), np.float32(0.97499484), np.float32(0.97375476), np.float32(0.9737055), np.float32(0.9736128), np.float32(0.97386146), np.float32(0.9739512), np.float32(0.9732806), np.float32(0.9730004), np.float32(0.97333115), np.float32(0.97101015), np.float32(0.96931267), np.float32(0.9680618), np.float32(0.96629834), np.float32(0.96398157), np.float32(0.9592101), np.float32(0.95256245), np.float32(0.9479493), np.float32(0.9438981), np.float32(0.94251925), np.float32(0.94042534), np.float32(0.935662), np.float32(0.9255074), np.float32(0.9203329), np.float32(0.916734), np.float32(0.9071406), np.float32(0.8906608), np.float32(0.8828891), np.float32(0.87476975), np.float32(0.85197407), np.float32(0.82704735), np.float32(0.8255217), np.float32(0.82399654), np.float32(0.80644363), np.float32(0.82491964), np.float32(0.84682596), np.float32(0.85097724), np.float32(0.85185415), np.float32(0.85768956), np.float32(0.8557106), np.float32(0.8641531), np.float32(0.8770424), np.float32(0.8821623), np.float32(0.8983254), np.float32(0.9193577), np.float32(0.92967284), np.float32(0.93847555), np.float32(0.94873244), np.float32(0.9483655), np.float32(0.95166004), np.float32(0.9586359), np.float32(0.9600476), np.float32(0.9648112), np.float32(0.96736556), np.float32(0.9695002), np.float32(0.97052515), np.float32(0.9707635), np.float32(0.9715066), np.float32(0.9734032), np.float32(0.9735439), np.float32(0.9735633), np.float32(0.9755705), np.float32(0.9752416), np.float32(0.9761069), np.float32(0.97517765), np.float32(0.9758055), np.float32(0.9759486), np.float32(0.9763708), np.float32(0.97444284), np.float32(0.97506464), np.float32(0.97545314), np.float32(0.9749111), np.float32(0.97413266), np.float32(0.9737688), np.float32(0.9747608), np.float32(0.9746693), np.float32(0.97538155), np.float32(0.97531784), np.float32(0.9771493), np.float32(0.97611725), np.float32(0.9760189), np.float32(0.97622824), np.float32(0.97574526), np.float32(0.9755048), np.float32(0.97542506), np.float32(0.975289), np.float32(0.9760389), np.float32(0.9740622), np.float32(0.9757125), np.float32(0.97586036), np.float32(0.9751891), np.float32(0.97676814), np.float32(0.9765763), np.float32(0.97629356), np.float32(0.97713053), np.float32(0.97767293), np.float32(0.97801274), np.float32(0.977455), np.float32(0.97752476), np.float32(0.9777575), np.float32(0.97713304), np.float32(0.97787505), np.float32(0.97698945), np.float32(0.9767353), np.float32(0.97777027), np.float32(0.97768503), np.float32(0.9775888), np.float32(0.9782063), np.float32(0.9771742), np.float32(0.9766244), np.float32(0.97689635), np.float32(0.97720224), np.float32(0.9772864), np.float32(0.9770652), np.float32(0.9767701), np.float32(0.9773975), np.float32(0.9775943), np.float32(0.9778901), np.float32(0.977625), np.float32(0.9768389), np.float32(0.97547865), np.float32(0.97569454), np.float32(0.97449535), np.float32(0.9728836), np.float32(0.9711146), np.float32(0.9695701), np.float32(0.96830654), np.float32(0.9649205), np.float32(0.96429294), np.float32(0.96359766), np.float32(0.9654208), np.float32(0.9648909), np.float32(0.966333), np.float32(0.9673218), np.float32(0.96845233), np.float32(0.9689117), np.float32(0.9694541), np.float32(0.96976423), np.float32(0.9711901), np.float32(0.97046316), np.float32(0.9708104), np.float32(0.9708674), np.float32(0.9699101), np.float32(0.9713632), np.float32(0.97184813), np.float32(0.9730376), np.float32(0.97215503), np.float32(0.9697084), np.float32(0.96877086), np.float32(0.96423584), np.float32(0.9588769), np.float32(0.95638645), np.float32(0.94885856), np.float32(0.9427189), np.float32(0.93286693), np.float32(0.92446893), np.float32(0.90676373), np.float32(0.8976887), np.float32(0.8729236), np.float32(0.8639513), np.float32(0.835665), np.float32(0.8181334), np.float32(0.78517246), np.float32(0.7287258), np.float32(0.6938662), np.float32(0.6634167), np.float32(0.6110589), np.float32(0.609309), np.float32(0.5961547), np.float32(0.5986496), np.float32(0.5751631), np.float32(0.5926596), np.float32(0.63374496), np.float32(0.6638166), np.float32(0.6629948), np.float32(0.68668145), np.float32(0.68730706), np.float32(0.71175736), np.float32(0.72708297), np.float32(0.76067644), np.float32(0.77952796), np.float32(0.7981247), np.float32(0.83258694), np.float32(0.8498598), np.float32(0.89027745), np.float32(0.8994862), np.float32(0.9101818), np.float32(0.9129905), np.float32(0.9152835), np.float32(0.9193137), np.float32(0.9316368), np.float32(0.9395528), np.float32(0.94713384), np.float32(0.9527359), np.float32(0.9604024), np.float32(0.9648466), np.float32(0.9686723), np.float32(0.96906954), np.float32(0.9716613), np.float32(0.9725752), np.float32(0.9729537), np.float32(0.97404975), np.float32(0.97479874), np.float32(0.97564757), np.float32(0.9756472), np.float32(0.9757657), np.float32(0.9766688), np.float32(0.9775168), np.float32(0.97777826), np.float32(0.9773541), np.float32(0.9777295), np.float32(0.97748315), np.float32(0.97813886), np.float32(0.97820425), np.float32(0.97818595), np.float32(0.9782945), np.float32(0.9773716), np.float32(0.9780531), np.float32(0.9776274), np.float32(0.9777184), np.float32(0.978004), np.float32(0.9773163), np.float32(0.977842), np.float32(0.9780262), np.float32(0.9776689), np.float32(0.97819877), np.float32(0.9777762), np.float32(0.9784193), np.float32(0.9787556), np.float32(0.97848594), np.float32(0.97732997), np.float32(0.97736007), np.float32(0.9761612), np.float32(0.97689795), np.float32(0.9767898), np.float32(0.97668505), np.float32(0.97621983), np.float32(0.9767587), np.float32(0.97677815), np.float32(0.9762759), np.float32(0.97648734), np.float32(0.9752852), np.float32(0.97553307), np.float32(0.97529787), np.float32(0.9756233), np.float32(0.9758421), np.float32(0.97542614), np.float32(0.9744177), np.float32(0.97538507), np.float32(0.9748173), np.float32(0.9751056), np.float32(0.9755839), np.float32(0.97611666), np.float32(0.9761114), np.float32(0.9765121), np.float32(0.97721696), np.float32(0.9777255), np.float32(0.9774425), np.float32(0.97804606), np.float32(0.9784989), np.float32(0.97781897), np.float32(0.97729677), np.float32(0.9777564), np.float32(0.97821325), np.float32(0.97769475), np.float32(0.9776399), np.float32(0.9770015), np.float32(0.9768678), np.float32(0.97640675), np.float32(0.97547525), np.float32(0.9752567), np.float32(0.9747025), np.float32(0.9743469), np.float32(0.9746833), np.float32(0.97407657), np.float32(0.97378135), np.float32(0.97314376), np.float32(0.9744465), np.float32(0.97350866), np.float32(0.97402495), np.float32(0.9741489), np.float32(0.9741785), np.float32(0.97490305), np.float32(0.9731592), np.float32(0.97414535), np.float32(0.974327), np.float32(0.9740142), np.float32(0.9743027), np.float32(0.9752539), np.float32(0.97507644), np.float32(0.975776), np.float32(0.9762063), np.float32(0.9754715), np.float32(0.9753234), np.float32(0.9742785), np.float32(0.97447634), np.float32(0.97510546), np.float32(0.974957), np.float32(0.97467536), np.float32(0.9748309), np.float32(0.97548383), np.float32(0.97453386), np.float32(0.97437966), np.float32(0.9758232), np.float32(0.9754817), np.float32(0.9750143), np.float32(0.97445774), np.float32(0.97308433), np.float32(0.97432715), np.float32(0.9735858), np.float32(0.9732357), np.float32(0.9740156), np.float32(0.97363436), np.float32(0.9740297), np.float32(0.9740676), np.float32(0.97401005), np.float32(0.97373587), np.float32(0.97480994), np.float32(0.97412217), np.float32(0.9736224), np.float32(0.9737902), np.float32(0.97510874), np.float32(0.97497594), np.float32(0.9748096), np.float32(0.97422206), np.float32(0.97364783), np.float32(0.9742647), np.float32(0.9735136), np.float32(0.9747824), np.float32(0.9763416), np.float32(0.97548646), np.float32(0.976132), np.float32(0.9760652), np.float32(0.9754553), np.float32(0.97565496), np.float32(0.974144), np.float32(0.97304374), np.float32(0.97229123), np.float32(0.97048426), np.float32(0.97091955), np.float32(0.9706636), np.float32(0.968376), np.float32(0.96736217), np.float32(0.9687108), np.float32(0.96764237), np.float32(0.9690186), np.float32(0.9691825), np.float32(0.9688566), np.float32(0.97134846), np.float32(0.9724516), np.float32(0.970508), np.float32(0.9719263), np.float32(0.9718835), np.float32(0.9722001), np.float32(0.97141314), np.float32(0.9737456), np.float32(0.9730113), np.float32(0.972359), np.float32(0.97259945), np.float32(0.9736453), np.float32(0.9742731), np.float32(0.9759351), np.float32(0.9743182), np.float32(0.9738502)], 'NAKFFIIKSYSEDDVHKSIKYGVWASTPNGNKRLDAAYKEAAGEFPIFLFFSVNGSGQFCGVAEMSGPMDFLRSVDFWQQDKWTGRFSVKWHFIKDITNGHFRHIILENNDNKPVTNSRDTQEVQLDQGLEMLRIFKNYNSSTSILDDFQYYENRQILMQEKRSRSSQ': [np.float32(0.17733017), np.float32(0.2084224), np.float32(0.23454195), np.float32(0.2417231), np.float32(0.23280953), np.float32(0.20916301), np.float32(0.19099267), np.float32(0.18092187), np.float32(0.17062059), np.float32(0.1541513), np.float32(0.14718096), np.float32(0.121758044), np.float32(0.12399739), np.float32(0.104579024), np.float32(0.100658976), np.float32(0.08889661), np.float32(0.09107341), np.float32(0.09756116), np.float32(0.100181185), np.float32(0.102590196), np.float32(0.117958814), np.float32(0.11697401), np.float32(0.10558571), np.float32(0.10216306), np.float32(0.091148265), np.float32(0.06635879), np.float32(0.057498254), np.float32(0.065633066), np.float32(0.06822411), np.float32(0.059944976), np.float32(0.063931085), np.float32(0.08073423), np.float32(0.08830561), np.float32(0.086315505), np.float32(0.089037664), np.float32(0.09242259), np.float32(0.098882064), np.float32(0.09057817), np.float32(0.08030241), np.float32(0.06841191), np.float32(0.054328647), np.float32(0.049466796), np.float32(0.052279506), np.float32(0.058105364), np.float32(0.056851048), np.float32(0.05685454), np.float32(0.06268905), np.float32(0.05907533), np.float32(0.056376647), np.float32(0.05593934), np.float32(0.05169216), np.float32(0.042005103), np.float32(0.03648713), np.float32(0.0355575), np.float32(0.035812113), np.float32(0.0298185), np.float32(0.025052678), np.float32(0.022723025), np.float32(0.023675388), np.float32(0.024435444), np.float32(0.025967108), np.float32(0.032362986), np.float32(0.03670348), np.float32(0.03837484), np.float32(0.047278102), np.float32(0.050919093), np.float32(0.04866038), np.float32(0.05021534), np.float32(0.049194675), np.float32(0.05167526), np.float32(0.05812021), np.float32(0.060522567), np.float32(0.0645348), np.float32(0.07078894), np.float32(0.07582756), np.float32(0.07935478), np.float32(0.07520228), np.float32(0.07219302), np.float32(0.07036767), np.float32(0.07050217), np.float32(0.06708672), np.float32(0.06432744), np.float32(0.0676771), np.float32(0.07224719), np.float32(0.0790396), np.float32(0.08255798), np.float32(0.08310141), np.float32(0.091050304), np.float32(0.093382925), np.float32(0.09970123), np.float32(0.09730738), np.float32(0.09122818), np.float32(0.08172776), np.float32(0.07389514), np.float32(0.06201794), np.float32(0.053715803), np.float32(0.05302064), np.float32(0.055052873), np.float32(0.05602042), np.float32(0.06119591), np.float32(0.06392352), np.float32(0.07640955), np.float32(0.089870095), np.float32(0.10695185), np.float32(0.11866702), np.float32(0.14235468), np.float32(0.17962083), np.float32(0.1858375), np.float32(0.2043958), np.float32(0.21491437), np.float32(0.21154882), np.float32(0.2050343), np.float32(0.192156), np.float32(0.18867095), np.float32(0.19417308), np.float32(0.24380547), np.float32(0.25201336), np.float32(0.24404265), np.float32(0.23113239), np.float32(0.22298397), np.float32(0.1963792), np.float32(0.19200727), np.float32(0.2004745), np.float32(0.19202597), np.float32(0.1610655), np.float32(0.15092409), np.float32(0.15370479), np.float32(0.14012486), np.float32(0.14252216), np.float32(0.14188343), np.float32(0.13918532), np.float32(0.13004231), np.float32(0.13022119), np.float32(0.12909727), np.float32(0.13231565), np.float32(0.13835022), np.float32(0.13967542), np.float32(0.1348436), np.float32(0.14060241), np.float32(0.14104792), np.float32(0.13603428), np.float32(0.1433295), np.float32(0.13831982), np.float32(0.1418706), np.float32(0.15202333), np.float32(0.15952538), np.float32(0.16331203), np.float32(0.17738666), np.float32(0.19522732), np.float32(0.19911957), np.float32(0.19729263), np.float32(0.20229755), np.float32(0.2136326), np.float32(0.21469536), np.float32(0.24945788), np.float32(0.29098824), np.float32(0.3199472), np.float32(0.3748967), np.float32(0.41307604), np.float32(0.45923907), np.float32(0.49920246), np.float32(0.55479556), np.float32(0.5746443), np.float32(0.59321153), np.float32(0.6140128), np.float32(0.6422844), np.float32(0.6663217), np.float32(0.7048905)], 'MDTMMLNVRNLFEQLVRRVEILSEGNEVQFIQLAKDFEDFRKKWQRTDHELGKYKDLLMKAETERSALDVKLKHARNQVDVEIKRRQRAEADCEKLERQIQLIREMLMCDTSGSIQLSEEQKSALAFLNRGQPSSSNAGNKRLSTIDESGSILSDISFDKTDESLDWDSSLVKTFKLKKREKRRSTSRQFVDGPPGPVKKTRSIGSAVDQGNESIVAKTTVTVPNDGGPIEAVSTIETVPYWTRSRRKTGTLQPWNSDSTLNSRQLEPRTETDSVGTPQSNGGMRLHDFVSKTVIKPESCVPCGKRIKFGKLSLKCRDCRVVSHPECRDRCPLPCIPTLIGTPVKIGEGMLADFVSQTSPMIPSIVVHCVNEIEQRGLTETGLYRISGCDRTVKELKEKFLRVKTVPLLSKVDDIHAICSLLKDFLRNLKEPLLTFRLNRAFMEAAEITDEDNSIAAMYQAVGELPQANRDTLAFLMIHLQRVAQSPHTKMDVANLAKVFGPTIVAHAVPNPDPVTMLQDIKRQPKVVERLLSLPLEYWSQFMMVEQENIDPLHVIENSNAFSTPQTPDIKVSLLGPVTTPEHQLLKTPSSSSLSQRVRSTLTKNTPRFGSKSKSATNLGRQGNFFASPMLK': [np.float32(0.5575623), np.float32(0.54670906), np.float32(0.54421175), np.float32(0.5090606), np.float32(0.5406372), np.float32(0.5278795), np.float32(0.48868373), np.float32(0.50730914), np.float32(0.49766126), np.float32(0.48023826), np.float32(0.45099378), np.float32(0.42666283), np.float32(0.3997035), np.float32(0.36466607), np.float32(0.34972724), np.float32(0.33803114), np.float32(0.33601266), np.float32(0.327441), np.float32(0.3072212), np.float32(0.3231794), np.float32(0.3451167), np.float32(0.35882655), np.float32(0.31681505), np.float32(0.37816852), np.float32(0.41773498), np.float32(0.4347515), np.float32(0.4348885), np.float32(0.44813842), np.float32(0.463539), np.float32(0.44846094), np.float32(0.48860806), np.float32(0.4991007), np.float32(0.4932558), np.float32(0.4704599), np.float32(0.49971715), np.float32(0.47582144), np.float32(0.4271415), np.float32(0.43804064), np.float32(0.43233112), np.float32(0.4069576), np.float32(0.39928302), np.float32(0.40961623), np.float32(0.42024535), np.float32(0.4023636), np.float32(0.40111607), np.float32(0.39295086), np.float32(0.39748907), np.float32(0.39711398), np.float32(0.42880923), np.float32(0.44588023), np.float32(0.4554661), np.float32(0.45977533), np.float32(0.4937061), np.float32(0.51039726), np.float32(0.51475954), np.float32(0.52189535), np.float32(0.52478534), np.float32(0.52085775), np.float32(0.5208674), np.float32(0.5454272), np.float32(0.5281765), np.float32(0.52441585), np.float32(0.5336175), np.float32(0.5287588), np.float32(0.5283229), np.float32(0.5245355), np.float32(0.54937434), np.float32(0.53438824), np.float32(0.53067565), np.float32(0.53212464), np.float32(0.5460756), np.float32(0.52207), np.float32(0.5182364), np.float32(0.53373486), np.float32(0.5206686), np.float32(0.50997627), np.float32(0.48669496), np.float32(0.49151978), np.float32(0.4872873), np.float32(0.47223794), np.float32(0.4808549), np.float32(0.4514361), np.float32(0.4478689), np.float32(0.42617804), np.float32(0.42730838), np.float32(0.42746833), np.float32(0.44510528), np.float32(0.43725392), np.float32(0.43071592), np.float32(0.43587035), np.float32(0.42281413), np.float32(0.37137583), np.float32(0.37529376), np.float32(0.36665595), np.float32(0.34856078), np.float32(0.31672114), np.float32(0.33285317), np.float32(0.34894016), np.float32(0.36895043), np.float32(0.3751568), np.float32(0.37268624), np.float32(0.3966557), np.float32(0.40811113), np.float32(0.4409683), np.float32(0.53541386), np.float32(0.5730968), np.float32(0.57435733), np.float32(0.6108631), np.float32(0.64988756), np.float32(0.6354153), np.float32(0.63455606), np.float32(0.6449061), np.float32(0.6294496), np.float32(0.6371673), np.float32(0.6312082), np.float32(0.64480454), np.float32(0.6803631), np.float32(0.7171159), np.float32(0.7514298), np.float32(0.78618985), np.float32(0.79432386), np.float32(0.8211079), np.float32(0.8417449), np.float32(0.8611941), np.float32(0.8587701), np.float32(0.89150584), np.float32(0.912095), np.float32(0.91288066), np.float32(0.9133789), np.float32(0.92003596), np.float32(0.9291784), np.float32(0.93319684), np.float32(0.93744755), np.float32(0.94171023), np.float32(0.9490272), np.float32(0.9559772), np.float32(0.96433294), np.float32(0.9687093), np.float32(0.97203875), np.float32(0.9722215), np.float32(0.97343814), np.float32(0.9739164), np.float32(0.97278625), np.float32(0.9722693), np.float32(0.97169435), np.float32(0.9705054), np.float32(0.96933997), np.float32(0.9683791), np.float32(0.96857655), np.float32(0.9675098), np.float32(0.96310204), np.float32(0.9650604), np.float32(0.96392494), np.float32(0.9641983), np.float32(0.9614272), np.float32(0.95942944), np.float32(0.9556511), np.float32(0.94976926), np.float32(0.94389147), np.float32(0.9365547), np.float32(0.9242911), np.float32(0.9260446), np.float32(0.9235394), np.float32(0.92151517), np.float32(0.9372944), np.float32(0.9301707), np.float32(0.9319132), np.float32(0.9335118), np.float32(0.9391608), np.float32(0.93401164), np.float32(0.9207258), np.float32(0.92075354), np.float32(0.91481125), np.float32(0.9149266), np.float32(0.9090681), np.float32(0.89179206), np.float32(0.8903076), np.float32(0.92584467), np.float32(0.9375695), np.float32(0.9383339), np.float32(0.94711095), np.float32(0.9555553), np.float32(0.95783526), np.float32(0.9614554), np.float32(0.96376646), np.float32(0.96284884), np.float32(0.9657903), np.float32(0.96796644), np.float32(0.9713566), np.float32(0.9736875), np.float32(0.97726905), np.float32(0.9769907), np.float32(0.9784882), np.float32(0.978255), np.float32(0.9779367), np.float32(0.97755027), np.float32(0.97690445), np.float32(0.97746724), np.float32(0.9780417), np.float32(0.9782632), np.float32(0.97807956), np.float32(0.9788296), np.float32(0.97796875), np.float32(0.9784218), np.float32(0.97795004), np.float32(0.9778131), np.float32(0.9777125), np.float32(0.9772127), np.float32(0.97665113), np.float32(0.97609574), np.float32(0.9764997), np.float32(0.97617143), np.float32(0.97519547), np.float32(0.97517395), np.float32(0.9751232), np.float32(0.9755545), np.float32(0.9740639), np.float32(0.9741134), np.float32(0.9733054), np.float32(0.9728606), np.float32(0.9717773), np.float32(0.97048026), np.float32(0.9679406), np.float32(0.96873504), np.float32(0.9698297), np.float32(0.9674571), np.float32(0.96649104), np.float32(0.967254), np.float32(0.9633575), np.float32(0.9649275), np.float32(0.9620847), np.float32(0.9535359), np.float32(0.94494593), np.float32(0.9345697), np.float32(0.9128917), np.float32(0.9117535), np.float32(0.9139876), np.float32(0.9197456), np.float32(0.905226), np.float32(0.89621526), np.float32(0.89393127), np.float32(0.90726674), np.float32(0.8958501), np.float32(0.8862592), np.float32(0.8661056), np.float32(0.86910343), np.float32(0.9127834), np.float32(0.92447925), np.float32(0.9281944), np.float32(0.94302285), np.float32(0.94329137), np.float32(0.94909954), np.float32(0.95931923), np.float32(0.957566), np.float32(0.9583003), np.float32(0.966516), np.float32(0.9636098), np.float32(0.97017205), np.float32(0.97359335), np.float32(0.9749262), np.float32(0.9755957), np.float32(0.9761854), np.float32(0.97541094), np.float32(0.9750992), np.float32(0.97450644), np.float32(0.9761801), np.float32(0.9760769), np.float32(0.9744381), np.float32(0.97407895), np.float32(0.9757195), np.float32(0.9767924), np.float32(0.9777233), np.float32(0.97796017), np.float32(0.97814375), np.float32(0.97633094), np.float32(0.9735335), np.float32(0.9719263), np.float32(0.96635723), np.float32(0.9568933), np.float32(0.949092), np.float32(0.94341105), np.float32(0.9225018), np.float32(0.91133744), np.float32(0.9024319), np.float32(0.8887529), np.float32(0.8726423), np.float32(0.8732805), np.float32(0.849113), np.float32(0.8336541), np.float32(0.81295073), np.float32(0.7951462), np.float32(0.76343995), np.float32(0.72474), np.float32(0.67295825), np.float32(0.6371621), np.float32(0.5659832), np.float32(0.561411), np.float32(0.5523426), np.float32(0.4951355), np.float32(0.46697342), np.float32(0.4723493), np.float32(0.48148727), np.float32(0.44756383), np.float32(0.41985354), np.float32(0.36404744), np.float32(0.36755466), np.float32(0.35962734), np.float32(0.32332626), np.float32(0.30121338), np.float32(0.28180206), np.float32(0.26480743), np.float32(0.23462375), np.float32(0.24686939), np.float32(0.25004712), np.float32(0.239621), np.float32(0.23779903), np.float32(0.233597), np.float32(0.24942672), np.float32(0.24219182), np.float32(0.2495542), np.float32(0.23527564), np.float32(0.22946085), np.float32(0.2210203), np.float32(0.17296363), np.float32(0.17238556), np.float32(0.17463037), np.float32(0.17430587), np.float32(0.16830598), np.float32(0.17821918), np.float32(0.17454551), np.float32(0.15896887), np.float32(0.19925366), np.float32(0.18363623), np.float32(0.18914373), np.float32(0.206904), np.float32(0.21547662), np.float32(0.22351208), np.float32(0.20447195), np.float32(0.18508303), np.float32(0.17740706), np.float32(0.1675542), np.float32(0.16003701), np.float32(0.14499271), np.float32(0.14361177), np.float32(0.13741983), np.float32(0.15070283), np.float32(0.15652516), np.float32(0.15625156), np.float32(0.16467158), np.float32(0.17625146), np.float32(0.17535457), np.float32(0.1586167), np.float32(0.15731668), np.float32(0.14008039), np.float32(0.12224574), np.float32(0.118109405), np.float32(0.12190598), np.float32(0.09576648), np.float32(0.0848655), np.float32(0.08252677), np.float32(0.07770173), np.float32(0.07533514), np.float32(0.07481993), np.float32(0.09045519), np.float32(0.0898259), np.float32(0.08881532), np.float32(0.088397056), np.float32(0.09817622), np.float32(0.10049323), np.float32(0.084514536), np.float32(0.07490509), np.float32(0.06708344), np.float32(0.05904143), np.float32(0.060618035), np.float32(0.0623961), np.float32(0.06521009), np.float32(0.067220666), np.float32(0.07327215), np.float32(0.08344343), np.float32(0.09675814), np.float32(0.09988999), np.float32(0.10223648), np.float32(0.122110605), np.float32(0.12410071), np.float32(0.11177502), np.float32(0.115046486), np.float32(0.11640094), np.float32(0.10101001), np.float32(0.0867495), np.float32(0.07968474), np.float32(0.093473874), np.float32(0.08610743), np.float32(0.083740994), np.float32(0.08197092), np.float32(0.0828779), np.float32(0.08984049), np.float32(0.08893198), np.float32(0.08964979), np.float32(0.09797677), np.float32(0.10314984), np.float32(0.10560055), np.float32(0.118258536), np.float32(0.11081492), np.float32(0.09629342), np.float32(0.100135714), np.float32(0.102935776), np.float32(0.080303796), np.float32(0.06315493), np.float32(0.069052055), np.float32(0.06175232), np.float32(0.046887793), np.float32(0.04613942), np.float32(0.052806854), np.float32(0.04529384), np.float32(0.036575366), np.float32(0.04037086), np.float32(0.039348975), np.float32(0.038190138), np.float32(0.041344784), np.float32(0.040226094), np.float32(0.040591884), np.float32(0.041380744), np.float32(0.03851782), np.float32(0.036440462), np.float32(0.03763663), np.float32(0.036838543), np.float32(0.035186723), np.float32(0.03750992), np.float32(0.036833677), np.float32(0.036630526), np.float32(0.04019315), np.float32(0.04317975), np.float32(0.045278803), np.float32(0.047199637), np.float32(0.054936398), np.float32(0.056990977), np.float32(0.055343784), np.float32(0.06372246), np.float32(0.07861853), np.float32(0.07758431), np.float32(0.07756488), np.float32(0.0886131), np.float32(0.07956218), np.float32(0.069406435), np.float32(0.06316275), np.float32(0.06270461), np.float32(0.06283006), np.float32(0.059021488), np.float32(0.06156871), np.float32(0.06036386), np.float32(0.05894392), np.float32(0.061833665), np.float32(0.06736748), np.float32(0.06966529), np.float32(0.07382886), np.float32(0.084744334), np.float32(0.0826817), np.float32(0.08547534), np.float32(0.08855961), np.float32(0.08446456), np.float32(0.08101307), np.float32(0.07245893), np.float32(0.06619392), np.float32(0.05801223), np.float32(0.048421975), np.float32(0.041751973), np.float32(0.040312883), np.float32(0.041089755), np.float32(0.03784285), np.float32(0.036383845), np.float32(0.0408461), np.float32(0.040850695), np.float32(0.036858097), np.float32(0.041423377), np.float32(0.0460024), np.float32(0.04787805), np.float32(0.04584486), np.float32(0.04840338), np.float32(0.047307555), np.float32(0.040873848), np.float32(0.04153221), np.float32(0.03725375), np.float32(0.03462009), np.float32(0.03213239), np.float32(0.031785026), np.float32(0.03459671), np.float32(0.041736703), np.float32(0.04618392), np.float32(0.05321376), np.float32(0.057914443), np.float32(0.059996054), np.float32(0.0665198), np.float32(0.07321833), np.float32(0.076034084), np.float32(0.07280738), np.float32(0.08139914), np.float32(0.08549836), np.float32(0.07434155), np.float32(0.082666166), np.float32(0.08413536), np.float32(0.090087615), np.float32(0.09872334), np.float32(0.09806173), np.float32(0.08749099), np.float32(0.09859446), np.float32(0.105894774), np.float32(0.10559566), np.float32(0.11528887), np.float32(0.1314339), np.float32(0.1367414), np.float32(0.1354745), np.float32(0.17779987), np.float32(0.19936834), np.float32(0.20423934), np.float32(0.20530757), np.float32(0.22372767), np.float32(0.24546008), np.float32(0.2844169), np.float32(0.287695), np.float32(0.2808435), np.float32(0.27637923), np.float32(0.29115543), np.float32(0.22356448), np.float32(0.19870318), np.float32(0.1488019), np.float32(0.14715868), np.float32(0.13203035), np.float32(0.11928701), np.float32(0.11104905), np.float32(0.11099129), np.float32(0.106155895), np.float32(0.089477055), np.float32(0.09118194), np.float32(0.09579227), np.float32(0.098030575), np.float32(0.106944926), np.float32(0.12327298), np.float32(0.12267858), np.float32(0.106664054), np.float32(0.110429555), np.float32(0.124635346), np.float32(0.121188976), np.float32(0.11719539), np.float32(0.14238584), np.float32(0.14031348), np.float32(0.15385893), np.float32(0.19984303), np.float32(0.2560822), np.float32(0.29286116), np.float32(0.32335496), np.float32(0.34024012), np.float32(0.4181099), np.float32(0.45115402), np.float32(0.45346004), np.float32(0.5375819), np.float32(0.6094046), np.float32(0.6381772), np.float32(0.67670226), np.float32(0.7731728), np.float32(0.7904379), np.float32(0.80104476), np.float32(0.79383874), np.float32(0.85701764), np.float32(0.8726802), np.float32(0.8899118), np.float32(0.9108642), np.float32(0.9202417), np.float32(0.93946177), np.float32(0.950728), np.float32(0.9564887), np.float32(0.9530605), np.float32(0.9567465), np.float32(0.9632103), np.float32(0.96420735), np.float32(0.96778184), np.float32(0.9696807), np.float32(0.9705579), np.float32(0.9670486), np.float32(0.96723247), np.float32(0.96634847), np.float32(0.9686547), np.float32(0.9694625), np.float32(0.9710722), np.float32(0.96959275), np.float32(0.97067755), np.float32(0.972366), np.float32(0.9708038), np.float32(0.969943), np.float32(0.9707489), np.float32(0.9709381), np.float32(0.9706215), np.float32(0.9698234), np.float32(0.9704809), np.float32(0.97187626), np.float32(0.97303516), np.float32(0.9720187), np.float32(0.9731548), np.float32(0.9739076), np.float32(0.97129494), np.float32(0.9715064), np.float32(0.97345793), np.float32(0.9720738), np.float32(0.9724382), np.float32(0.97257507), np.float32(0.974359), np.float32(0.9750919), np.float32(0.9761652), np.float32(0.9780813), np.float32(0.9776523), np.float32(0.97769576), np.float32(0.97765607), np.float32(0.9768117), np.float32(0.97644866), np.float32(0.97694457), np.float32(0.97780335), np.float32(0.97602016), np.float32(0.97372234), np.float32(0.9728916), np.float32(0.97216237), np.float32(0.9722057), np.float32(0.97255534), np.float32(0.9717073), np.float32(0.97163785), np.float32(0.9695426), np.float32(0.96966416), np.float32(0.97116816), np.float32(0.97042704), np.float32(0.9705847), np.float32(0.96897453), np.float32(0.9655289), np.float32(0.96567196), np.float32(0.96738386)], 'MMIQGHVQAPARFIRGPRKGVAPRHAVCSSLAHPVSVPHLPAAPSPSPLATPGAPRQPSILSSSHPAMGRAGFSQLPSWVPQASATATLERGAVDTSLTRYRRHSKAGAVVDATCEARDGKVIVRVTASYANAPHAAPSELQLHWGMYRASGTKWHHPKEAVPPDSTRLEQGGAGAMRTPMAWDGRAGPGGEGAWVLRFEVPAKLAPLHLAFSLYQPATDKYDVPVRAPHFAVPVGMSAGSPQPLGASVVAVSPPGPSNGGFNGFNGHHGGGSDPRETTCAVNFAVFSRHASSLQLCLVRLEGAEPEGGAGGPLVAQSVLEVVLDPLTNRTGDVWHVCVHGLKDLETLCWAWRADGEILWQNGNRFHPGFMLMDPHATRAVPVLLPPGAHKAAPRMAPSLDAGEPVLLGSLAAFVHAPFDWQGCHQAVRGGQSRVRALEESVVVEVDVARFTTGRDAEAAVPPEHRGKYLGILDRLDSLKAAGATTVLLSPVCLSAPGPSPAAGRSPLALLAPDPAFAVGGPLAAAAELKAVIRGLHQAGLEVLLQVEFCVTAEGGDAGAGRLQGLRGLDHAVYYRDGLEAPVLNCGHPVVRQLVLSALRHWASEYRVEGFCFLNAENLTQDKFGSVLDAPPLAEDIAGDPVLRGLKLVAAVSNPALLPRLAERGFPHWGVWQQVNDRYAADLCSYLVGCQRGMLSAVATRLTGSADLFAPRWDAGLPGGLAAGRRAGFGLNAVAPLGDVPLGGVIDSENAMRGDALARSLLVAQFVSAGQPLLAAANLSRPGVPQLLAALAAVRRGYRSLICPASITAPEREVAWHSPYGGGEPDWSGSNPDPVANCVLLTLGGGASRPGHMLAAGFNPHGEPMSVSLPRPPAGAVWRLLVDTSRPVPTATAGGASLGAVLPPSEQAQYTLGPFGSVLLDAVPQAGSAAAVGGPVAAAAAPGYGLSPAAAAARKH': [np.float32(0.9623808), np.float32(0.9660421), np.float32(0.9700298), np.float32(0.9730871), np.float32(0.97420573), np.float32(0.9751847), np.float32(0.9753534), np.float32(0.97575366), np.float32(0.97740364), np.float32(0.9784686), np.float32(0.9797727), np.float32(0.97940665), np.float32(0.98182064), np.float32(0.9791216), np.float32(0.9769266), np.float32(0.9748837), np.float32(0.9756395), np.float32(0.9770543), np.float32(0.9759006), np.float32(0.97735023), np.float32(0.9770708), np.float32(0.9781662), np.float32(0.97938997), np.float32(0.9799303), np.float32(0.97986436), np.float32(0.9804068), np.float32(0.9805118), np.float32(0.9811721), np.float32(0.9822979), np.float32(0.9830735), np.float32(0.9828525), np.float32(0.9823231), np.float32(0.9831588), np.float32(0.982896), np.float32(0.9830761), np.float32(0.9832024), np.float32(0.9827675), np.float32(0.9832818), np.float32(0.9837728), np.float32(0.9836859), np.float32(0.98382336), np.float32(0.9843552), np.float32(0.9849032), np.float32(0.98468333), np.float32(0.9851474), np.float32(0.9847216), np.float32(0.9848625), np.float32(0.98448944), np.float32(0.98469985), np.float32(0.9846469), np.float32(0.9847925), np.float32(0.9843704), np.float32(0.9839855), np.float32(0.9841263), np.float32(0.9843687), np.float32(0.9846822), np.float32(0.9853129), np.float32(0.9851725), np.float32(0.9858153), np.float32(0.9857635), np.float32(0.9850456), np.float32(0.9848877), np.float32(0.9843268), np.float32(0.98483974), np.float32(0.9844667), np.float32(0.9833919), np.float32(0.9830399), np.float32(0.98281324), np.float32(0.98175645), np.float32(0.98089635), np.float32(0.98122716), np.float32(0.9816569), np.float32(0.9781747), np.float32(0.9710934), np.float32(0.97495085), np.float32(0.9754288), np.float32(0.9761427), np.float32(0.9767131), np.float32(0.9786092), np.float32(0.97968495), np.float32(0.9785485), np.float32(0.9779539), np.float32(0.97395736), np.float32(0.97263104), np.float32(0.9708929), np.float32(0.9686894), np.float32(0.9660538), np.float32(0.9616514), np.float32(0.9571523), np.float32(0.95378363), np.float32(0.950886), np.float32(0.9430524), np.float32(0.9280823), np.float32(0.9140198), np.float32(0.906502), np.float32(0.9074327), np.float32(0.8824944), np.float32(0.8864006), np.float32(0.9150359), np.float32(0.90296394), np.float32(0.9103947), np.float32(0.88509786), np.float32(0.9129488), np.float32(0.9088563), np.float32(0.9216798), np.float32(0.8649807), np.float32(0.8329717), np.float32(0.7965978), np.float32(0.7818663), np.float32(0.8038452), np.float32(0.75226355), np.float32(0.7517802), np.float32(0.71635675), np.float32(0.7189607), np.float32(0.65260065), np.float32(0.6514369), np.float32(0.47551754), np.float32(0.3339258), np.float32(0.21982665), np.float32(0.1625786), np.float32(0.20824102), np.float32(0.16120408), np.float32(0.16991507), np.float32(0.17179118), np.float32(0.17629044), np.float32(0.1902978), np.float32(0.17638145), np.float32(0.19660467), np.float32(0.19173895), np.float32(0.15482928), np.float32(0.11648861), np.float32(0.08676259), np.float32(0.081924595), np.float32(0.06480387), np.float32(0.06609849), np.float32(0.08121587), np.float32(0.0895328), np.float32(0.092591405), np.float32(0.1297416), np.float32(0.13524401), np.float32(0.133656), np.float32(0.14885746), np.float32(0.1585969), np.float32(0.15454663), np.float32(0.1604866), np.float32(0.1496535), np.float32(0.14852743), np.float32(0.14020658), np.float32(0.16101892), np.float32(0.1625693), np.float32(0.17158876), np.float32(0.17068774), np.float32(0.17043395), np.float32(0.18359956), np.float32(0.18578152), np.float32(0.21459149), np.float32(0.23871167), np.float32(0.26392248), np.float32(0.2785253), np.float32(0.30848026), np.float32(0.38527924), np.float32(0.38167232), np.float32(0.4314514), np.float32(0.4425719), np.float32(0.5051455), np.float32(0.5862485), np.float32(0.62172043), np.float32(0.7089814), np.float32(0.7315518), np.float32(0.77423114), np.float32(0.7921912), np.float32(0.77838176), np.float32(0.778736), np.float32(0.7793334), np.float32(0.8858587), np.float32(0.903927), np.float32(0.9016909), np.float32(0.91448534), np.float32(0.9086394), np.float32(0.8894527), np.float32(0.9178392), np.float32(0.8874179), np.float32(0.8712425), np.float32(0.8581371), np.float32(0.83069533), np.float32(0.71927917), np.float32(0.4138359), np.float32(0.2813442), np.float32(0.24460864), np.float32(0.23254503), np.float32(0.19709848), np.float32(0.18306218), np.float32(0.18869825), np.float32(0.19872522), np.float32(0.27118203), np.float32(0.27503768), np.float32(0.1862848), np.float32(0.21093927), np.float32(0.1789079), np.float32(0.137821), np.float32(0.123054996), np.float32(0.10624593), np.float32(0.06937327), np.float32(0.06179163), np.float32(0.050477054), np.float32(0.052508924), np.float32(0.06170475), np.float32(0.07152432), np.float32(0.08117463), np.float32(0.10767528), np.float32(0.10900721), np.float32(0.13105339), np.float32(0.119006656), np.float32(0.16019173), np.float32(0.1371263), np.float32(0.1483769), np.float32(0.1276197), np.float32(0.13524134), np.float32(0.18627265), np.float32(0.18874185), np.float32(0.18521878), np.float32(0.16805382), np.float32(0.18281622), np.float32(0.17752376), np.float32(0.17648503), np.float32(0.17375861), np.float32(0.19044603), np.float32(0.21029173), np.float32(0.22382855), np.float32(0.26913676), np.float32(0.23151395), np.float32(0.23008752), np.float32(0.25288472), np.float32(0.22332603), np.float32(0.27141914), np.float32(0.22279945), np.float32(0.18829724), np.float32(0.19070996), np.float32(0.19867884), np.float32(0.22513448), np.float32(0.19675416), np.float32(0.20443074), np.float32(0.17963059), np.float32(0.18517481), np.float32(0.19030972), np.float32(0.21676357), np.float32(0.23457657), np.float32(0.2519767), np.float32(0.24384417), np.float32(0.3039969), np.float32(0.26079512), np.float32(0.38331077), np.float32(0.48579517), np.float32(0.57751656), np.float32(0.55170137), np.float32(0.6194649), np.float32(0.6749401), np.float32(0.6161016), np.float32(0.72980326), np.float32(0.5641531), np.float32(0.6716209), np.float32(0.65083236), np.float32(0.8022385), np.float32(0.6989059), np.float32(0.7900471), np.float32(0.84415585), np.float32(0.86902124), np.float32(0.7969486), np.float32(0.83619237), np.float32(0.78332025), np.float32(0.78622067), np.float32(0.8057157), np.float32(0.7590507), np.float32(0.6924865), np.float32(0.5991816), np.float32(0.5123714), np.float32(0.27488044), np.float32(0.2058923), np.float32(0.18583773), np.float32(0.13334769), np.float32(0.13208458), np.float32(0.10731646), np.float32(0.096028365), np.float32(0.07906927), np.float32(0.066033676), np.float32(0.051272824), np.float32(0.04010627), np.float32(0.037357125), np.float32(0.03300196), np.float32(0.02990851), np.float32(0.032951355), np.float32(0.033465263), np.float32(0.03568549), np.float32(0.037603717), np.float32(0.04443788), np.float32(0.04936995), np.float32(0.061673686), np.float32(0.074237645), np.float32(0.09470055), np.float32(0.11679111), np.float32(0.12326629), np.float32(0.12219146), np.float32(0.13228746), np.float32(0.15240034), np.float32(0.14914308), np.float32(0.13830203), np.float32(0.13368283), np.float32(0.11575685), np.float32(0.11812054), np.float32(0.117784485), np.float32(0.09699525), np.float32(0.11519454), np.float32(0.123361185), np.float32(0.14317161), np.float32(0.1484752), np.float32(0.15061063), np.float32(0.18707785), np.float32(0.19201133), np.float32(0.18323162), np.float32(0.1498793), np.float32(0.121931255), np.float32(0.11267814), np.float32(0.089613274), np.float32(0.06676281), np.float32(0.063843206), np.float32(0.05724695), np.float32(0.04800511), np.float32(0.049440116), np.float32(0.0506864), np.float32(0.05040568), np.float32(0.04780811), np.float32(0.056239408), np.float32(0.061996277), np.float32(0.052187946), np.float32(0.060006548), np.float32(0.06500434), np.float32(0.062129304), np.float32(0.0488469), np.float32(0.050851148), np.float32(0.04878726), np.float32(0.04349531), np.float32(0.039781515), np.float32(0.03546871), np.float32(0.03411916), np.float32(0.03139315), np.float32(0.030678786), np.float32(0.030914374), np.float32(0.028242737), np.float32(0.02718491), np.float32(0.03162393), np.float32(0.038327854), np.float32(0.039151084), np.float32(0.040389232), np.float32(0.04829632), np.float32(0.048632815), np.float32(0.04288664), np.float32(0.040899653), np.float32(0.043857113), np.float32(0.039707795), np.float32(0.03514095), np.float32(0.035596948), np.float32(0.037856344), np.float32(0.037960377), np.float32(0.042188104), np.float32(0.051788032), np.float32(0.057398368), np.float32(0.056186587), np.float32(0.05790391), np.float32(0.062026303), np.float32(0.06236093), np.float32(0.071900725), np.float32(0.082585916), np.float32(0.0834442), np.float32(0.06692621), np.float32(0.060308006), np.float32(0.07154837), np.float32(0.074179776), np.float32(0.068696566), np.float32(0.08232198), np.float32(0.098097086), np.float32(0.1089592), np.float32(0.12765205), np.float32(0.13930058), np.float32(0.15882127), np.float32(0.20520303), np.float32(0.21702856), np.float32(0.22800204), np.float32(0.23472674), np.float32(0.2389767), np.float32(0.24174094), np.float32(0.29388317), np.float32(0.3333986), np.float32(0.3488511), np.float32(0.3271675), np.float32(0.3398258), np.float32(0.25888056), np.float32(0.22168314), np.float32(0.2712205), np.float32(0.31740022), np.float32(0.3410691), np.float32(0.33427888), np.float32(0.21511035), np.float32(0.12589699), np.float32(0.09364878), np.float32(0.07977176), np.float32(0.08851116), np.float32(0.06265465), np.float32(0.052500915), np.float32(0.047134586), np.float32(0.04513147), np.float32(0.048991915), np.float32(0.04697969), np.float32(0.045817602), np.float32(0.038877606), np.float32(0.03806162), np.float32(0.034768295), np.float32(0.033781037), np.float32(0.036464687), np.float32(0.038367882), np.float32(0.038572673), np.float32(0.04394707), np.float32(0.04675975), np.float32(0.04936287), np.float32(0.053584926), np.float32(0.066073686), np.float32(0.07501063), np.float32(0.081398696), np.float32(0.08953894), np.float32(0.09479462), np.float32(0.09173757), np.float32(0.08793776), np.float32(0.09442423), np.float32(0.08954421), np.float32(0.09983153), np.float32(0.09126759), np.float32(0.09753195), np.float32(0.10228782), np.float32(0.09546387), np.float32(0.098738655), np.float32(0.098863736), np.float32(0.1024783), np.float32(0.10447824), np.float32(0.10169492), np.float32(0.11245806), np.float32(0.12079271), np.float32(0.12584537), np.float32(0.15082976), np.float32(0.16337901), np.float32(0.16139865), np.float32(0.1556185), np.float32(0.16491199), np.float32(0.16424713), np.float32(0.16587034), np.float32(0.16711411), np.float32(0.19368455), np.float32(0.2252309), np.float32(0.27950555), np.float32(0.23650348), np.float32(0.2959215), np.float32(0.22455756), np.float32(0.19739783), np.float32(0.20224808), np.float32(0.19733061), np.float32(0.21335365), np.float32(0.22318718), np.float32(0.2498601), np.float32(0.19850907), np.float32(0.16845821), np.float32(0.14725782), np.float32(0.13847452), np.float32(0.11323597), np.float32(0.10942997), np.float32(0.09708355), np.float32(0.095208295), np.float32(0.10139827), np.float32(0.08765474), np.float32(0.07267049), np.float32(0.06773357), np.float32(0.0589782), np.float32(0.060737636), np.float32(0.057810493), np.float32(0.058796767), np.float32(0.061653174), np.float32(0.066769674), np.float32(0.07527542), np.float32(0.09443351), np.float32(0.100654334), np.float32(0.11166147), np.float32(0.14342631), np.float32(0.13083965), np.float32(0.13962564), np.float32(0.16372892), np.float32(0.15351485), np.float32(0.17986639), np.float32(0.1702343), np.float32(0.20158327), np.float32(0.21545124), np.float32(0.24516308), np.float32(0.2836148), np.float32(0.2933843), np.float32(0.3030182), np.float32(0.38198543), np.float32(0.41974944), np.float32(0.3945497), np.float32(0.4496592), np.float32(0.4650449), np.float32(0.4582546), np.float32(0.49762475), np.float32(0.4719409), np.float32(0.38104355), np.float32(0.354854), np.float32(0.32605314), np.float32(0.16855562), np.float32(0.10946855), np.float32(0.08027208), np.float32(0.07228694), np.float32(0.0663228), np.float32(0.047299806), np.float32(0.047233187), np.float32(0.05268248), np.float32(0.047254257), np.float32(0.036636323), np.float32(0.042982426), np.float32(0.050083123), np.float32(0.044271406), np.float32(0.043930285), np.float32(0.04983748), np.float32(0.046351977), np.float32(0.038410906), np.float32(0.04109073), np.float32(0.042723037), np.float32(0.03966258), np.float32(0.036906753), np.float32(0.034666304), np.float32(0.03555666), np.float32(0.032426666), np.float32(0.034638286), np.float32(0.034155652), np.float32(0.034180805), np.float32(0.032091316), np.float32(0.030941777), np.float32(0.033553425), np.float32(0.038527668), np.float32(0.041485723), np.float32(0.047534216), np.float32(0.05524485), np.float32(0.054792836), np.float32(0.054932427), np.float32(0.061796654), np.float32(0.059722356), np.float32(0.06212339), np.float32(0.058767024), np.float32(0.056410234), np.float32(0.06293229), np.float32(0.059238985), np.float32(0.06547138), np.float32(0.07088935), np.float32(0.06969462), np.float32(0.072036594), np.float32(0.07577577), np.float32(0.077538766), np.float32(0.08960214), np.float32(0.0994682), np.float32(0.104155295), np.float32(0.10655792), np.float32(0.1124788), np.float32(0.09947754), np.float32(0.098625205), np.float32(0.10043477), np.float32(0.09258197), np.float32(0.087555476), np.float32(0.08477737), np.float32(0.076687075), np.float32(0.080285855), np.float32(0.07575228), np.float32(0.08220977), np.float32(0.078084186), np.float32(0.07666014), np.float32(0.07812022), np.float32(0.066510454), np.float32(0.058293387), np.float32(0.059613016), np.float32(0.05269419), np.float32(0.049587507), np.float32(0.049550023), np.float32(0.050661243), np.float32(0.049507104), np.float32(0.045240495), np.float32(0.044224016), np.float32(0.0422978), np.float32(0.03802014), np.float32(0.035411112), np.float32(0.03549137), np.float32(0.037667263), np.float32(0.038111284), np.float32(0.04183919), np.float32(0.044713132), np.float32(0.045892082), np.float32(0.04239627), np.float32(0.03903738), np.float32(0.03623141), np.float32(0.031433035), np.float32(0.030766703), np.float32(0.033441503), np.float32(0.03512693), np.float32(0.037033368), np.float32(0.044099405), np.float32(0.045310907), np.float32(0.05123153), np.float32(0.054054387), np.float32(0.0637375), np.float32(0.07586953), np.float32(0.07114937), np.float32(0.07082922), np.float32(0.08004939), np.float32(0.08186243), np.float32(0.07569408), np.float32(0.079331405), np.float32(0.08274628), np.float32(0.08485854), np.float32(0.09147592), np.float32(0.08414684), np.float32(0.08696958), np.float32(0.11482264), np.float32(0.12908547), np.float32(0.12748481), np.float32(0.1426949), np.float32(0.17147303), np.float32(0.17804766), np.float32(0.18689236), np.float32(0.15572047), np.float32(0.15486565), np.float32(0.16555141), np.float32(0.1622892), np.float32(0.13791935), np.float32(0.12176666), np.float32(0.1176421), np.float32(0.09944993), np.float32(0.08812996), np.float32(0.08358378), np.float32(0.08193622), np.float32(0.07147736), np.float32(0.06634125), np.float32(0.061832145), np.float32(0.056197204), np.float32(0.052499563), np.float32(0.050845142), np.float32(0.04617409), np.float32(0.047421426), np.float32(0.04757161), np.float32(0.04351345), np.float32(0.04825568), np.float32(0.04804547), np.float32(0.046956338), np.float32(0.04789559), np.float32(0.055458274), np.float32(0.0549051), np.float32(0.054860618), np.float32(0.056291174), np.float32(0.052377403), np.float32(0.04996244), np.float32(0.06058484), np.float32(0.06558704), np.float32(0.062141534), np.float32(0.06678373), np.float32(0.076332144), np.float32(0.08208902), np.float32(0.074404396), np.float32(0.06398268), np.float32(0.073431365), np.float32(0.07894507), np.float32(0.066529885), np.float32(0.056596626), np.float32(0.06202541), np.float32(0.06087225), np.float32(0.0465144), np.float32(0.041931175), np.float32(0.04068275), np.float32(0.0387081), np.float32(0.03767678), np.float32(0.038984664), np.float32(0.03870543), np.float32(0.036277484), np.float32(0.034240942), np.float32(0.034772247), np.float32(0.03607798), np.float32(0.02993523), np.float32(0.030284176), np.float32(0.033799917), np.float32(0.03308159), np.float32(0.029709728), np.float32(0.034167428), np.float32(0.040162463), np.float32(0.041367065), np.float32(0.041904565), np.float32(0.04614217), np.float32(0.055099912), np.float32(0.056515913), np.float32(0.06334283), np.float32(0.06907307), np.float32(0.08021609), np.float32(0.081360556), np.float32(0.100077376), np.float32(0.103277326), np.float32(0.09094898), np.float32(0.1075049), np.float32(0.11604262), np.float32(0.12657505), np.float32(0.12279775), np.float32(0.15114339), np.float32(0.14501347), np.float32(0.17228238), np.float32(0.16487786), np.float32(0.18667637), np.float32(0.19344643), np.float32(0.16811949), np.float32(0.15379687), np.float32(0.16403987), np.float32(0.17794706), np.float32(0.18436556), np.float32(0.18888126), np.float32(0.18189289), np.float32(0.2061457), np.float32(0.1898611), np.float32(0.16254582), np.float32(0.1763784), np.float32(0.16642183), np.float32(0.18218668), np.float32(0.16066231), np.float32(0.17812073), np.float32(0.17279814), np.float32(0.14179283), np.float32(0.13486886), np.float32(0.13809855), np.float32(0.15194073), np.float32(0.13114208), np.float32(0.14494124), np.float32(0.15641849), np.float32(0.15011823), np.float32(0.14933555), np.float32(0.14665647), np.float32(0.14565207), np.float32(0.13433431), np.float32(0.119201414), np.float32(0.09798041), np.float32(0.10066851), np.float32(0.09256328), np.float32(0.09953697), np.float32(0.09139212), np.float32(0.086443394), np.float32(0.079657845), np.float32(0.07105686), np.float32(0.07389182), np.float32(0.06904242), np.float32(0.056897756), np.float32(0.057002027), np.float32(0.05538361), np.float32(0.048411176), np.float32(0.050087523), np.float32(0.055278186), np.float32(0.049072493), np.float32(0.049533833), np.float32(0.048273705), np.float32(0.046804246), np.float32(0.045826226), np.float32(0.03917286), np.float32(0.04183784), np.float32(0.04252673), np.float32(0.044353876), np.float32(0.045761757), np.float32(0.04524757), np.float32(0.04794266), np.float32(0.04549856), np.float32(0.04711537), np.float32(0.050455563), np.float32(0.04700806), np.float32(0.048446454), np.float32(0.04887982), np.float32(0.047499128), np.float32(0.04252394), np.float32(0.040944804), np.float32(0.03879781), np.float32(0.0348048), np.float32(0.03520949), np.float32(0.044252817), np.float32(0.04755927), np.float32(0.04687896), np.float32(0.05301572), np.float32(0.0581581), np.float32(0.06000418), np.float32(0.056417786), np.float32(0.054949585), np.float32(0.06132711), np.float32(0.050858755), np.float32(0.043847434), np.float32(0.04390939), np.float32(0.052766155), np.float32(0.05166228), np.float32(0.056144625), np.float32(0.065939695), np.float32(0.07638739), np.float32(0.08249562), np.float32(0.08776457), np.float32(0.0903148), np.float32(0.094178475), np.float32(0.10116855), np.float32(0.10817545), np.float32(0.11609066), np.float32(0.11298502), np.float32(0.13014857), np.float32(0.15280466), np.float32(0.17947297), np.float32(0.21534364), np.float32(0.22621998), np.float32(0.22818086), np.float32(0.2555772), np.float32(0.3615292), np.float32(0.34962577), np.float32(0.3260898), np.float32(0.3036245), np.float32(0.28889304), np.float32(0.29084167), np.float32(0.3081689), np.float32(0.3001699), np.float32(0.4200526), np.float32(0.45780528), np.float32(0.3197782), np.float32(0.3086526), np.float32(0.276397), np.float32(0.27547783), np.float32(0.24896225), np.float32(0.20696901), np.float32(0.1685798), np.float32(0.16588745), np.float32(0.15252382), np.float32(0.15411517), np.float32(0.1274593), np.float32(0.12617984), np.float32(0.13163997), np.float32(0.12383458), np.float32(0.118513964), np.float32(0.11342559), np.float32(0.10253698), np.float32(0.089247316), np.float32(0.11447879), np.float32(0.121931866), np.float32(0.105623074), np.float32(0.0879596), np.float32(0.112227306), np.float32(0.11423051), np.float32(0.15197581), np.float32(0.23974493), np.float32(0.26159492), np.float32(0.24350487), np.float32(0.25345612), np.float32(0.24388954), np.float32(0.23576441), np.float32(0.2233218), np.float32(0.22356184), np.float32(0.24816167), np.float32(0.23891354), np.float32(0.24901855), np.float32(0.24969062), np.float32(0.26961482), np.float32(0.2870545), np.float32(0.254141), np.float32(0.37876266), np.float32(0.4796094), np.float32(0.4300139), np.float32(0.56309044), np.float32(0.41763815), np.float32(0.4610305), np.float32(0.62416077), np.float32(0.6501821), np.float32(0.6833775), np.float32(0.59189475), np.float32(0.5737198), np.float32(0.64307266), np.float32(0.5641049), np.float32(0.43757424), np.float32(0.42734584), np.float32(0.39769924), np.float32(0.36330193), np.float32(0.32660735), np.float32(0.40542704), np.float32(0.4084845), np.float32(0.3840278), np.float32(0.40144372), np.float32(0.6020551), np.float32(0.72646785), np.float32(0.8440967), np.float32(0.9245403), np.float32(0.9448231), np.float32(0.9626552), np.float32(0.9629458), np.float32(0.96864116), np.float32(0.96966636), np.float32(0.9737674), np.float32(0.9723741), np.float32(0.97272056), np.float32(0.9725009), np.float32(0.97333467), np.float32(0.9732478), np.float32(0.97475976), np.float32(0.971837), np.float32(0.96960396), np.float32(0.96644855), np.float32(0.9664955), np.float32(0.95832044), np.float32(0.95645744), np.float32(0.94326556), np.float32(0.9398715), np.float32(0.9376274), np.float32(0.93191296), np.float32(0.9446238), np.float32(0.9459886), np.float32(0.94625443), np.float32(0.9421045), np.float32(0.94274867), np.float32(0.9464087), np.float32(0.94983774), np.float32(0.95651186), np.float32(0.9564983), np.float32(0.9553885), np.float32(0.9597322), np.float32(0.9671638), np.float32(0.9649181), np.float32(0.96822035), np.float32(0.9645471), np.float32(0.9646198), np.float32(0.97380936), np.float32(0.97431356), np.float32(0.97775775), np.float32(0.97797316), np.float32(0.97940147), np.float32(0.97985303), np.float32(0.9792302), np.float32(0.97973925), np.float32(0.98072535), np.float32(0.9807319), np.float32(0.9811158), np.float32(0.9822817), np.float32(0.9827471), np.float32(0.9799073), np.float32(0.98061806), np.float32(0.98096645), np.float32(0.9812052), np.float32(0.98017293), np.float32(0.9751937), np.float32(0.9144847), np.float32(0.951507), np.float32(0.9506238), np.float32(0.96795064), np.float32(0.970738), np.float32(0.9653863), np.float32(0.96151173)], 'MVRIAAVAATLLLAAAVAATTLPTTSSARGIRLLEGGRSSPAAAVDDEEVATAVVAPTSAGAASEAPLSLMWWLVMALRDGGSAAAMSEGAAAAAPSPAEMYGDELGDLENKVPINFVLLISRQGKVRLTKWYSPYTQKERTKCPIAYVLLVIRELSGLILTRGPKLCNFVEWKGYKVVYRRYASLYFCMCIDAEDNELEVLEIIHHFVEVLDRYFGSVCELDLIFNFHKAYYILDEILIAGELQESSKKNVARLIAAQRVETLGKDALH': [np.float32(0.9706962), np.float32(0.9753458), np.float32(0.9765955), np.float32(0.9775154), np.float32(0.9800474), np.float32(0.9818755), np.float32(0.98326), np.float32(0.9781577), np.float32(0.9815106), np.float32(0.9807262), np.float32(0.981519), np.float32(0.98048407), np.float32(0.9799095), np.float32(0.979552), np.float32(0.974171), np.float32(0.96730316), np.float32(0.96234024), np.float32(0.95611906), np.float32(0.95151484), np.float32(0.936415), np.float32(0.931996), np.float32(0.93736285), np.float32(0.9375167), np.float32(0.943011), np.float32(0.92713153), np.float32(0.9176728), np.float32(0.9270642), np.float32(0.9308949), np.float32(0.9408758), np.float32(0.9477336), np.float32(0.94681025), np.float32(0.94389), np.float32(0.9448094), np.float32(0.9452101), np.float32(0.9338017), np.float32(0.9250516), np.float32(0.9158186), np.float32(0.9116193), np.float32(0.9275969), np.float32(0.91834563), np.float32(0.91549075), np.float32(0.899773), np.float32(0.9228763), np.float32(0.94446003), np.float32(0.9529698), np.float32(0.95476705), np.float32(0.9566443), np.float32(0.9471854), np.float32(0.94303143), np.float32(0.9403938), np.float32(0.9468068), np.float32(0.9386897), np.float32(0.9524894), np.float32(0.9456361), np.float32(0.93939674), np.float32(0.9073422), np.float32(0.87444), np.float32(0.8363936), np.float32(0.8105712), np.float32(0.76352644), np.float32(0.7280023), np.float32(0.6898474), np.float32(0.62548405), np.float32(0.58528626), np.float32(0.51197743), np.float32(0.49895394), np.float32(0.36402225), np.float32(0.26088896), np.float32(0.32420364), np.float32(0.25664747), np.float32(0.15702422), np.float32(0.13898085), np.float32(0.08931178), np.float32(0.08084161), np.float32(0.07019079), np.float32(0.06387297), np.float32(0.06853894), np.float32(0.077131934), np.float32(0.09824699), np.float32(0.108049855), np.float32(0.23906255), np.float32(0.40894783), np.float32(0.5201395), np.float32(0.5762543), np.float32(0.6510165), np.float32(0.63336796), np.float32(0.7140997), np.float32(0.75501245), np.float32(0.8042811), np.float32(0.8336538), np.float32(0.8279557), np.float32(0.81438255), np.float32(0.7781139), np.float32(0.7506807), np.float32(0.7358738), np.float32(0.7312646), np.float32(0.74463123), np.float32(0.6808701), np.float32(0.5532803), np.float32(0.45515582), np.float32(0.36242846), np.float32(0.3156891), np.float32(0.2799957), np.float32(0.266924), np.float32(0.27121925), np.float32(0.27049142), np.float32(0.2847759), np.float32(0.29526347), np.float32(0.25542536), np.float32(0.21436872), np.float32(0.155669), np.float32(0.13866031), np.float32(0.11891056), np.float32(0.10279891), np.float32(0.101098545), np.float32(0.087605566), np.float32(0.08541488), np.float32(0.06899362), np.float32(0.066776164), np.float32(0.0634407), np.float32(0.052809738), np.float32(0.05428678), np.float32(0.05533753), np.float32(0.053420737), np.float32(0.0510615), np.float32(0.05636889), np.float32(0.05988241), np.float32(0.06977114), np.float32(0.082146846), np.float32(0.108058155), np.float32(0.12048626), np.float32(0.1593927), np.float32(0.15313743), np.float32(0.17267223), np.float32(0.15080489), np.float32(0.13452367), np.float32(0.12843843), np.float32(0.13271546), np.float32(0.11318242), np.float32(0.09912162), np.float32(0.08730292), np.float32(0.07492071), np.float32(0.08183897), np.float32(0.07439889), np.float32(0.07111601), np.float32(0.0692654), np.float32(0.062584594), np.float32(0.056074206), np.float32(0.06110668), np.float32(0.054073986), np.float32(0.05091079), np.float32(0.045196433), np.float32(0.036848534), np.float32(0.038424805), np.float32(0.039838504), np.float32(0.03868488), np.float32(0.042861), np.float32(0.04841546), np.float32(0.050563), np.float32(0.054499876), np.float32(0.05991552), np.float32(0.06704713), np.float32(0.07163119), np.float32(0.07774317), np.float32(0.076926544), np.float32(0.09937316), np.float32(0.086947165), np.float32(0.0734474), np.float32(0.0741784), np.float32(0.07828184), np.float32(0.0808369), np.float32(0.082198635), np.float32(0.07970468), np.float32(0.07338353), np.float32(0.070361376), np.float32(0.061977535), np.float32(0.057225738), np.float32(0.054046515), np.float32(0.04278645), np.float32(0.04209059), np.float32(0.041002486), np.float32(0.040611546), np.float32(0.04054406), np.float32(0.043911353), np.float32(0.044528164), np.float32(0.048250947), np.float32(0.04327535), np.float32(0.041462347), np.float32(0.04607971), np.float32(0.039850987), np.float32(0.037793584), np.float32(0.043096885), np.float32(0.042800486), np.float32(0.038609367), np.float32(0.038677655), np.float32(0.041141573), np.float32(0.039746348), np.float32(0.03818697), np.float32(0.043093905), np.float32(0.04124203), np.float32(0.042617377), np.float32(0.047095124), np.float32(0.059702117), np.float32(0.064523056), np.float32(0.06834244), np.float32(0.06709391), np.float32(0.06766802), np.float32(0.058071483), np.float32(0.04940106), np.float32(0.049170945), np.float32(0.044095706), np.float32(0.04318947), np.float32(0.040180176), np.float32(0.04028009), np.float32(0.040406547), np.float32(0.038693216), np.float32(0.041593507), np.float32(0.047349017), np.float32(0.054092072), np.float32(0.05465022), np.float32(0.0558178), np.float32(0.057542156), np.float32(0.051909555), np.float32(0.050979495), np.float32(0.052543286), np.float32(0.050504133), np.float32(0.044320934), np.float32(0.04183068), np.float32(0.04189306), np.float32(0.04034399), np.float32(0.04163353), np.float32(0.0452082), np.float32(0.04492923), np.float32(0.04813378), np.float32(0.053084504), np.float32(0.05462578), np.float32(0.06698266), np.float32(0.07956492), np.float32(0.08821625), np.float32(0.084218495), np.float32(0.073206216), np.float32(0.073117495), np.float32(0.073796526), np.float32(0.0765654), np.float32(0.08269805), np.float32(0.084332444), np.float32(0.08575244), np.float32(0.096116364), np.float32(0.1090259), np.float32(0.122176625), np.float32(0.1339428), np.float32(0.15055872), np.float32(0.1534086), np.float32(0.14649095), np.float32(0.1637211), np.float32(0.16132675), np.float32(0.15359169), np.float32(0.14416085), np.float32(0.15329902), np.float32(0.16731857), np.float32(0.17462638), np.float32(0.18396199), np.float32(0.19673802), np.float32(0.19494489), np.float32(0.22607228), np.float32(0.24998578), np.float32(0.2156508), np.float32(0.18861125), np.float32(0.1975365), np.float32(0.23541191)], 'MKGGAKVVVVPPKHDGVFIAKAKEDALCAKNMVAGESVYGEKRVSVQNEDASKVEYRVWNPFRSKLAAAVLGGVDNIWIAPGTRVLYLGAASGTTVSHVSDIVGPTGLVYAVEFSHRSGRDLVNMAKKRTNVIPIIEDARHPAKYRMLVGMVDVIFSDVAQPDQANCIDSTQAAEAVFASEVEKLKADQFKPSEQSRRLSFAVADAAESEVEEEAECSDTPKEVEEEAECSDTPKEAECPDHLPEEEEAECPDAAAEEDEASSLEA': [np.float32(0.8737328), np.float32(0.865269), np.float32(0.87574226), np.float32(0.876385), np.float32(0.8747034), np.float32(0.8138726), np.float32(0.71931976), np.float32(0.5950328), np.float32(0.4876204), np.float32(0.4670907), np.float32(0.31169912), np.float32(0.21355075), np.float32(0.11925309), np.float32(0.07606967), np.float32(0.062130738), np.float32(0.055052314), np.float32(0.050821315), np.float32(0.048012722), np.float32(0.04720723), np.float32(0.05518117), np.float32(0.048372496), np.float32(0.04760833), np.float32(0.04912647), np.float32(0.055681713), np.float32(0.059504114), np.float32(0.05286846), np.float32(0.053173333), np.float32(0.05380366), np.float32(0.05620133), np.float32(0.06728876), np.float32(0.081331626), np.float32(0.10754402), np.float32(0.15049392), np.float32(0.19498411), np.float32(0.20654397), np.float32(0.20005411), np.float32(0.20902012), np.float32(0.2075033), np.float32(0.2196132), np.float32(0.22667395), np.float32(0.24318719), np.float32(0.2652621), np.float32(0.24090877), np.float32(0.22170296), np.float32(0.20661393), np.float32(0.21932983), np.float32(0.21065116), np.float32(0.2143278), np.float32(0.17482537), np.float32(0.15468264), np.float32(0.15571727), np.float32(0.15214255), np.float32(0.13632613), np.float32(0.130153), np.float32(0.12067031), np.float32(0.109446004), np.float32(0.110567436), np.float32(0.11213287), np.float32(0.10768975), np.float32(0.10705743), np.float32(0.09797423), np.float32(0.08810427), np.float32(0.075971395), np.float32(0.073206134), np.float32(0.068475984), np.float32(0.05747735), np.float32(0.059076887), np.float32(0.051726565), np.float32(0.049571272), np.float32(0.04451876), np.float32(0.048920628), np.float32(0.044224974), np.float32(0.04009579), np.float32(0.031719796), np.float32(0.030800495), np.float32(0.02745208), np.float32(0.022477092), np.float32(0.019729067), np.float32(0.019861763), np.float32(0.019998264), np.float32(0.021046795), np.float32(0.02045363), np.float32(0.020482106), np.float32(0.019557098), np.float32(0.017610328), np.float32(0.018820815), np.float32(0.019167319), np.float32(0.017743818), np.float32(0.017264672), np.float32(0.019549826), np.float32(0.020687114), np.float32(0.021086808), np.float32(0.022726879), np.float32(0.023622373), np.float32(0.025320442), np.float32(0.025946684), np.float32(0.025834542), np.float32(0.026513215), np.float32(0.026699293), np.float32(0.026487561), np.float32(0.025175001), np.float32(0.026749406), np.float32(0.026883941), np.float32(0.024672117), np.float32(0.024624996), np.float32(0.026401516), np.float32(0.02578187), np.float32(0.024522945), np.float32(0.03343285), np.float32(0.036044855), np.float32(0.02694943), np.float32(0.02838862), np.float32(0.034006927), np.float32(0.0319735), np.float32(0.03281252), np.float32(0.039877873), np.float32(0.04757124), np.float32(0.04636199), np.float32(0.04523653), np.float32(0.04361249), np.float32(0.04681833), np.float32(0.041827474), np.float32(0.04430824), np.float32(0.048889354), np.float32(0.04908018), np.float32(0.059568733), np.float32(0.07184119), np.float32(0.082590826), np.float32(0.09237739), np.float32(0.08812052), np.float32(0.08687618), np.float32(0.09160547), np.float32(0.09727018), np.float32(0.08579111), np.float32(0.09023096), np.float32(0.09175806), np.float32(0.083499305), np.float32(0.08180401), np.float32(0.08237454), np.float32(0.06937343), np.float32(0.05801873), np.float32(0.053502705), np.float32(0.049794294), np.float32(0.046766404), np.float32(0.04747097), np.float32(0.05240071), np.float32(0.054557316), np.float32(0.057020806), np.float32(0.0590893), np.float32(0.063125506), np.float32(0.06676988), np.float32(0.0704134), np.float32(0.06645809), np.float32(0.069306836), np.float32(0.070224755), np.float32(0.06903979), np.float32(0.068690725), np.float32(0.07770238), np.float32(0.0880665), np.float32(0.10086329), np.float32(0.122130446), np.float32(0.12604652), np.float32(0.14006144), np.float32(0.16667561), np.float32(0.18251657), np.float32(0.19265667), np.float32(0.21111034), np.float32(0.19883822), np.float32(0.21288049), np.float32(0.2114782), np.float32(0.21270174), np.float32(0.23418474), np.float32(0.23804903), np.float32(0.24444525), np.float32(0.25823876), np.float32(0.28163227), np.float32(0.28215775), np.float32(0.28630298), np.float32(0.2869106), np.float32(0.29579288), np.float32(0.3358577), np.float32(0.33146665), np.float32(0.3623032), np.float32(0.3788556), np.float32(0.36449704), np.float32(0.4261056), np.float32(0.46418422), np.float32(0.4594378), np.float32(0.47236675), np.float32(0.5179591), np.float32(0.52540725), np.float32(0.5267833), np.float32(0.52929586), np.float32(0.5507065), np.float32(0.5759729), np.float32(0.5893299), np.float32(0.59354544), np.float32(0.65025955), np.float32(0.6993324), np.float32(0.7402755), np.float32(0.74329877), np.float32(0.78394765), np.float32(0.80709904), np.float32(0.79839504), np.float32(0.8131312), np.float32(0.8310398), np.float32(0.8235676), np.float32(0.82239497), np.float32(0.8265071), np.float32(0.831485), np.float32(0.85430455), np.float32(0.8591114), np.float32(0.8856691), np.float32(0.9075754), np.float32(0.92365766), np.float32(0.9403998), np.float32(0.9561559), np.float32(0.95540076), np.float32(0.9567699), np.float32(0.96154773), np.float32(0.9642913), np.float32(0.96647835), np.float32(0.9684516), np.float32(0.96927935), np.float32(0.97131866), np.float32(0.97292453), np.float32(0.9735064), np.float32(0.9747643), np.float32(0.974532), np.float32(0.97500503), np.float32(0.97517496), np.float32(0.9745146), np.float32(0.9739396), np.float32(0.97487336), np.float32(0.9744162), np.float32(0.9741974), np.float32(0.9748121), np.float32(0.9746883), np.float32(0.9762172), np.float32(0.97467846), np.float32(0.97536325), np.float32(0.97588295), np.float32(0.9749972), np.float32(0.9775687), np.float32(0.97758776), np.float32(0.97922885), np.float32(0.9800813), np.float32(0.97924644), np.float32(0.9800735), np.float32(0.9791515), np.float32(0.9776512), np.float32(0.97559637), np.float32(0.9751755), np.float32(0.97001994), np.float32(0.9681218), np.float32(0.96903753), np.float32(0.9671879), np.float32(0.96657145), np.float32(0.9658759), np.float32(0.9671204), np.float32(0.96408993), np.float32(0.9689837), np.float32(0.9671254), np.float32(0.970967), np.float32(0.97050023), np.float32(0.91945994)], 'LCEVVRKVARNREVLAAVSNKNIFHMLELYIDGLKRTGITNYVIVALDSETADWCKQREVPYYHRELTSITGSTDNHATSGLKFRVLNEFVSTGTSVLLSDVDVVWMQDPFAAGESARNKRLIYRDADVEGMTDGWDDPTSYGFSWNGQRRLIARNSGLFFVAATHETKAMMSRLAERMASEKNTWDQTAYNEEQVYLWGQSKHKKYSGTSQRVMNYMCFQNSKYMFRFMRYDEDLYPDHRPASVHINYHPEKPDRMVSVIAQYWKGEANAID': [np.float32(0.26558805), np.float32(0.30526322), np.float32(0.29056934), np.float32(0.27466667), np.float32(0.230281), np.float32(0.2004512), np.float32(0.19444115), np.float32(0.18593535), np.float32(0.18290122), np.float32(0.18619642), np.float32(0.17452854), np.float32(0.15916048), np.float32(0.12847276), np.float32(0.1252303), np.float32(0.097080745), np.float32(0.079198554), np.float32(0.08528034), np.float32(0.08345704), np.float32(0.07669656), np.float32(0.064971805), np.float32(0.07631107), np.float32(0.075751066), np.float32(0.06547557), np.float32(0.06968855), np.float32(0.07113072), np.float32(0.06981412), np.float32(0.073343635), np.float32(0.07208341), np.float32(0.07176066), np.float32(0.06996243), np.float32(0.07490426), np.float32(0.0717129), np.float32(0.06630233), np.float32(0.053699095), np.float32(0.049161375), np.float32(0.04785082), np.float32(0.046656746), np.float32(0.044530578), np.float32(0.053036064), np.float32(0.062894866), np.float32(0.064080074), np.float32(0.072451495), np.float32(0.07941161), np.float32(0.08145577), np.float32(0.08407391), np.float32(0.0849915), np.float32(0.094362155), np.float32(0.08773362), np.float32(0.07308735), np.float32(0.076469705), np.float32(0.07554755), np.float32(0.080520965), np.float32(0.07962838), np.float32(0.088647634), np.float32(0.093356), np.float32(0.100189775), np.float32(0.11168852), np.float32(0.12471393), np.float32(0.12906055), np.float32(0.14156443), np.float32(0.14633338), np.float32(0.1547674), np.float32(0.15125158), np.float32(0.15610427), np.float32(0.16210173), np.float32(0.16599758), np.float32(0.18255015), np.float32(0.1960208), np.float32(0.19566071), np.float32(0.18430512), np.float32(0.16362664), np.float32(0.14715917), np.float32(0.13408758), np.float32(0.12350947), np.float32(0.11346196), np.float32(0.12198267), np.float32(0.12833981), np.float32(0.11634347), np.float32(0.10174912), np.float32(0.10416641), np.float32(0.1102594), np.float32(0.10375053), np.float32(0.113215774), np.float32(0.111114435), np.float32(0.098474234), np.float32(0.08266306), np.float32(0.07645556), np.float32(0.06565927), np.float32(0.060462613), np.float32(0.054266002), np.float32(0.04988771), np.float32(0.048781577), np.float32(0.046061195), np.float32(0.04098703), np.float32(0.03958728), np.float32(0.03264729), np.float32(0.034601472), np.float32(0.029254306), np.float32(0.032399274), np.float32(0.03459843), np.float32(0.03467927), np.float32(0.035874978), np.float32(0.04068615), np.float32(0.046150226), np.float32(0.049329896), np.float32(0.048314065), np.float32(0.052858002), np.float32(0.055824813), np.float32(0.0545876), np.float32(0.059274226), np.float32(0.053171817), np.float32(0.05702894), np.float32(0.05430005), np.float32(0.05351145), np.float32(0.061238427), np.float32(0.060522854), np.float32(0.07479238), np.float32(0.08635567), np.float32(0.10174353), np.float32(0.10534708), np.float32(0.10192817), np.float32(0.10208831), np.float32(0.10639424), np.float32(0.11426756), np.float32(0.11667932), np.float32(0.11606361), np.float32(0.11859358), np.float32(0.111042656), np.float32(0.10892279), np.float32(0.10715517), np.float32(0.09158516), np.float32(0.090262316), np.float32(0.0841757), np.float32(0.07742673), np.float32(0.08317036), np.float32(0.096760996), np.float32(0.11893728), np.float32(0.1206169), np.float32(0.121348776), np.float32(0.13263959), np.float32(0.10334102), np.float32(0.10000618), np.float32(0.084486246), np.float32(0.0878405), np.float32(0.094932206), np.float32(0.08354687), np.float32(0.06410945), np.float32(0.049594156), np.float32(0.04274229), np.float32(0.03553558), np.float32(0.029893951), np.float32(0.025239928), np.float32(0.021062758), np.float32(0.019553779), np.float32(0.02106223), np.float32(0.021205299), np.float32(0.019010885), np.float32(0.020792007), np.float32(0.022318928), np.float32(0.019218367), np.float32(0.01770004), np.float32(0.018543344), np.float32(0.021314614), np.float32(0.020454347), np.float32(0.019028371), np.float32(0.02375288), np.float32(0.02492786), np.float32(0.025669735), np.float32(0.02656562), np.float32(0.030229107), np.float32(0.03682944), np.float32(0.04799664), np.float32(0.058320064), np.float32(0.073100366), np.float32(0.07718404), np.float32(0.09378447), np.float32(0.11846674), np.float32(0.1301572), np.float32(0.121982105), np.float32(0.119193405), np.float32(0.1270719), np.float32(0.12153839), np.float32(0.12613694), np.float32(0.13706937), np.float32(0.13051641), np.float32(0.1216615), np.float32(0.11495448), np.float32(0.12531501), np.float32(0.13621074), np.float32(0.12723516), np.float32(0.12864375), np.float32(0.14436547), np.float32(0.14862134), np.float32(0.14370199), np.float32(0.13871825), np.float32(0.12826154), np.float32(0.13975245), np.float32(0.1388872), np.float32(0.14843488), np.float32(0.14004059), np.float32(0.13905853), np.float32(0.1366436), np.float32(0.12486437), np.float32(0.11595085), np.float32(0.10617927), np.float32(0.094567835), np.float32(0.08370732), np.float32(0.081641294), np.float32(0.081826344), np.float32(0.092649505), np.float32(0.10144224), np.float32(0.105358854), np.float32(0.10776777), np.float32(0.104698345), np.float32(0.090443), np.float32(0.07955295), np.float32(0.079913974), np.float32(0.06817088), np.float32(0.06399038), np.float32(0.06382364), np.float32(0.055343237), np.float32(0.054581348), np.float32(0.059138995), np.float32(0.06256482), np.float32(0.057392877), np.float32(0.051427536), np.float32(0.058044165), np.float32(0.07420185), np.float32(0.07907394), np.float32(0.09769556), np.float32(0.10188493), np.float32(0.1123269), np.float32(0.11210086), np.float32(0.11283829), np.float32(0.113225535), np.float32(0.1176718), np.float32(0.1217737), np.float32(0.121644184), np.float32(0.14968073), np.float32(0.16888325), np.float32(0.18670098), np.float32(0.19960569), np.float32(0.19516073), np.float32(0.18957368), np.float32(0.17664643), np.float32(0.17744309), np.float32(0.17699109), np.float32(0.17862985), np.float32(0.18367705), np.float32(0.1752001), np.float32(0.14575867), np.float32(0.12436989), np.float32(0.12265025), np.float32(0.1019829), np.float32(0.104998626), np.float32(0.11192074), np.float32(0.12122961), np.float32(0.12322558), np.float32(0.12703624), np.float32(0.13171533), np.float32(0.13619341), np.float32(0.15332155), np.float32(0.1530544), np.float32(0.14372699), np.float32(0.11975966), np.float32(0.11933395), np.float32(0.121765435), np.float32(0.10339324), np.float32(0.09248209), np.float32(0.103380926), np.float32(0.09115984), np.float32(0.08882469), np.float32(0.0961413)], 'MLVTLCALITALTCVSGVTVLTQKPPVLSVRKGETATMDCNLGTVDNTVRWYKQIPGGVPQYVLRFYHSWGSPTYGSGFSSSKFTSNHQSTTDYCLIINNVEERDSAVYYCQTWDSSVSTKLIVTSNLPPPVLTVFPPSSAELQSNTASLVCLSSQSVPFADVSWLAAGSPVSSGISTSTAVQRPDQTYQISSSLTIQTSDWNMDKVYTCKVSLGSQTSEKTIKKSECSTE': [np.float32(0.96292734), np.float32(0.9581421), np.float32(0.96552724), np.float32(0.9729757), np.float32(0.96699786), np.float32(0.9665024), np.float32(0.96732426), np.float32(0.9694904), np.float32(0.9625664), np.float32(0.9596373), np.float32(0.956842), np.float32(0.9552106), np.float32(0.95563513), np.float32(0.9425404), np.float32(0.9354615), np.float32(0.9249245), np.float32(0.90365404), np.float32(0.883584), np.float32(0.8635839), np.float32(0.8271694), np.float32(0.8000415), np.float32(0.79385287), np.float32(0.7814969), np.float32(0.7698516), np.float32(0.7649718), np.float32(0.71177125), np.float32(0.6913502), np.float32(0.6635675), np.float32(0.6118003), np.float32(0.54278463), np.float32(0.4930317), np.float32(0.38487524), np.float32(0.36440307), np.float32(0.32708764), np.float32(0.34695163), np.float32(0.29503757), np.float32(0.25977382), np.float32(0.2519987), np.float32(0.24867643), np.float32(0.22837919), np.float32(0.20374033), np.float32(0.20587555), np.float32(0.1941795), np.float32(0.17279766), np.float32(0.17843327), np.float32(0.1569444), np.float32(0.15815671), np.float32(0.15284182), np.float32(0.1366031), np.float32(0.1442094), np.float32(0.12931181), np.float32(0.12440918), np.float32(0.11682658), np.float32(0.120155826), np.float32(0.10848802), np.float32(0.103554964), np.float32(0.09802176), np.float32(0.097556494), np.float32(0.09753181), np.float32(0.09994021), np.float32(0.105360314), np.float32(0.10745414), np.float32(0.100783534), np.float32(0.10784829), np.float32(0.11520403), np.float32(0.10351322), np.float32(0.10133416), np.float32(0.124342285), np.float32(0.097967595), np.float32(0.09929369), np.float32(0.089450575), np.float32(0.0900823), np.float32(0.09131003), np.float32(0.09587943), np.float32(0.11622367), np.float32(0.14404911), np.float32(0.21307799), np.float32(0.2822636), np.float32(0.28840232), np.float32(0.3207385), np.float32(0.32893118), np.float32(0.27996123), np.float32(0.29636788), np.float32(0.27725574), np.float32(0.32268646), np.float32(0.3497111), np.float32(0.33644006), np.float32(0.2744806), np.float32(0.16731524), np.float32(0.17544459), np.float32(0.16751716), np.float32(0.17368066), np.float32(0.14552483), np.float32(0.13447516), np.float32(0.11392047), np.float32(0.097232305), np.float32(0.087100975), np.float32(0.07427875), np.float32(0.06244283), np.float32(0.04976329), np.float32(0.05011807), np.float32(0.04066467), np.float32(0.037860956), np.float32(0.038913812), np.float32(0.038670965), np.float32(0.03890066), np.float32(0.04256472), np.float32(0.049241062), np.float32(0.054007467), np.float32(0.05665338), np.float32(0.060548156), np.float32(0.06033192), np.float32(0.058467112), np.float32(0.061423093), np.float32(0.055899993), np.float32(0.053500038), np.float32(0.051005397), np.float32(0.054949448), np.float32(0.056773923), np.float32(0.062492862), np.float32(0.06659772), np.float32(0.07015785), np.float32(0.08079788), np.float32(0.084569044), np.float32(0.08423405), np.float32(0.093319945), np.float32(0.107693516), np.float32(0.1156022), np.float32(0.1372895), np.float32(0.14223166), np.float32(0.137777), np.float32(0.13105772), np.float32(0.13069975), np.float32(0.13104084), np.float32(0.15078995), np.float32(0.15693189), np.float32(0.16879238), np.float32(0.15831727), np.float32(0.14769739), np.float32(0.1450402), np.float32(0.14918073), np.float32(0.13801979), np.float32(0.14307243), np.float32(0.16218615), np.float32(0.17556623), np.float32(0.19288571), np.float32(0.19442718), np.float32(0.16902988), np.float32(0.19412802), np.float32(0.2008604), np.float32(0.19559985), np.float32(0.19123289), np.float32(0.19045348), np.float32(0.19117914), np.float32(0.18252952), np.float32(0.18558095), np.float32(0.14975832), np.float32(0.15163194), np.float32(0.19691132), np.float32(0.20741268), np.float32(0.26707387), np.float32(0.3489343), np.float32(0.40808082), np.float32(0.4380905), np.float32(0.5269583), np.float32(0.5634941), np.float32(0.59596145), np.float32(0.5379928), np.float32(0.54872334), np.float32(0.51702917), np.float32(0.5743773), np.float32(0.6344392), np.float32(0.82451844), np.float32(0.78511006), np.float32(0.7253175), np.float32(0.71104616), np.float32(0.76538604), np.float32(0.8014874), np.float32(0.84780216), np.float32(0.8749015), np.float32(0.81343085), np.float32(0.81838816), np.float32(0.6785015), np.float32(0.6130464), np.float32(0.4801724), np.float32(0.5408951), np.float32(0.38552198), np.float32(0.32689226), np.float32(0.25065207), np.float32(0.2155062), np.float32(0.20681214), np.float32(0.19027402), np.float32(0.2171927), np.float32(0.22452419), np.float32(0.27931255), np.float32(0.25116488), np.float32(0.221643), np.float32(0.19633359), np.float32(0.18924585), np.float32(0.24402665), np.float32(0.2572581), np.float32(0.40006799), np.float32(0.4128156), np.float32(0.4021379), np.float32(0.42789274), np.float32(0.48486775), np.float32(0.5055673), np.float32(0.5373727), np.float32(0.6040697), np.float32(0.6396198), np.float32(0.7520442), np.float32(0.77678657), np.float32(0.74458104), np.float32(0.7817709), np.float32(0.77611715), np.float32(0.8041934), np.float32(0.85243124), np.float32(0.8584494), np.float32(0.8635033), np.float32(0.8454504), np.float32(0.84298605), np.float32(0.8555021), np.float32(0.850742), np.float32(0.891636), np.float32(0.89422697), np.float32(0.9087523), np.float32(0.93027335), np.float32(0.9011535), np.float32(0.9401802), np.float32(0.9357576), np.float32(0.94809735)], 'MSNRRRHVGNRANPDPNCCLGVFGLSLYTTERDLREVFSKYGPLSSVSIVYDQQSRRSRGFAFVYFENREDSREAKERANGMELDGRRIRVDYSITQRPHTPTPGIYMGRPTYGGGRPSASGGRSRDYDRGYDRGYERYDDREYYKSYRRRSQSPYYNRGGYRSRSRSRSYSPRK': [np.float32(0.9194819), np.float32(0.8964807), np.float32(0.9298517), np.float32(0.93695647), np.float32(0.8980981), np.float32(0.9256975), np.float32(0.9298313), np.float32(0.9175605), np.float32(0.90181106), np.float32(0.85818267), np.float32(0.71174836), np.float32(0.6677991), np.float32(0.5594292), np.float32(0.46093068), np.float32(0.42021108), np.float32(0.3861728), np.float32(0.38046724), np.float32(0.34503147), np.float32(0.2770682), np.float32(0.18807891), np.float32(0.19385529), np.float32(0.15997483), np.float32(0.1313975), np.float32(0.11589733), np.float32(0.10854167), np.float32(0.086312026), np.float32(0.06846997), np.float32(0.06922002), np.float32(0.07819393), np.float32(0.07128688), np.float32(0.07339398), np.float32(0.090894595), np.float32(0.10061737), np.float32(0.11816203), np.float32(0.12621713), np.float32(0.1282384), np.float32(0.13029222), np.float32(0.12456299), np.float32(0.12214737), np.float32(0.11570213), np.float32(0.12072335), np.float32(0.12738132), np.float32(0.1682473), np.float32(0.14900784), np.float32(0.16034742), np.float32(0.15594861), np.float32(0.17036843), np.float32(0.17803957), np.float32(0.17471664), np.float32(0.17289339), np.float32(0.17384504), np.float32(0.1430964), np.float32(0.1119573), np.float32(0.111803316), np.float32(0.103065215), np.float32(0.09655929), np.float32(0.10469714), np.float32(0.10085421), np.float32(0.108416624), np.float32(0.116575025), np.float32(0.12209997), np.float32(0.13471037), np.float32(0.14350547), np.float32(0.1434225), np.float32(0.15011665), np.float32(0.14990811), np.float32(0.14527664), np.float32(0.14448579), np.float32(0.14080085), np.float32(0.13707), np.float32(0.13173833), np.float32(0.13472821), np.float32(0.14191665), np.float32(0.17417257), np.float32(0.23563284), np.float32(0.2854435), np.float32(0.297267), np.float32(0.3153982), np.float32(0.3747948), np.float32(0.3757143), np.float32(0.36192298), np.float32(0.3450212), np.float32(0.34494945), np.float32(0.36831692), np.float32(0.40448266), np.float32(0.43751135), np.float32(0.47803795), np.float32(0.49092263), np.float32(0.48837098), np.float32(0.45709518), np.float32(0.46166173), np.float32(0.4908715), np.float32(0.42407143), np.float32(0.43678918), np.float32(0.50323135), np.float32(0.49935675), np.float32(0.5102414), np.float32(0.50459754), np.float32(0.528918), np.float32(0.54589784), np.float32(0.6684661), np.float32(0.82261586), np.float32(0.8802534), np.float32(0.93036354), np.float32(0.936435), np.float32(0.95931804), np.float32(0.96180737), np.float32(0.96217674), np.float32(0.9682215), np.float32(0.9745558), np.float32(0.97916985), np.float32(0.9806929), np.float32(0.98159456), np.float32(0.9814772), np.float32(0.98225915), np.float32(0.98344815), np.float32(0.9836023), np.float32(0.98388356), np.float32(0.9835128), np.float32(0.9831892), np.float32(0.9833136), np.float32(0.98390573), np.float32(0.9831135), np.float32(0.982116), np.float32(0.9816518), np.float32(0.9791084), np.float32(0.9772562), np.float32(0.9735892), np.float32(0.97197646), np.float32(0.9690535), np.float32(0.9667481), np.float32(0.9640305), np.float32(0.9611393), np.float32(0.95742464), np.float32(0.9538589), np.float32(0.9496766), np.float32(0.9365541), np.float32(0.9370593), np.float32(0.9325876), np.float32(0.92596614), np.float32(0.9141645), np.float32(0.9179222), np.float32(0.91247815), np.float32(0.9010428), np.float32(0.9087522), np.float32(0.90227455), np.float32(0.89995515), np.float32(0.91319484), np.float32(0.91174704), np.float32(0.920817), np.float32(0.9293209), np.float32(0.93991005), np.float32(0.9452135), np.float32(0.9526629), np.float32(0.9525185), np.float32(0.9573723), np.float32(0.96037954), np.float32(0.9653286), np.float32(0.9683867), np.float32(0.971008), np.float32(0.9716153), np.float32(0.97227454), np.float32(0.97370195), np.float32(0.9748994), np.float32(0.9767203), np.float32(0.9785055), np.float32(0.97959614), np.float32(0.9801239), np.float32(0.97974855), np.float32(0.98010343), np.float32(0.9799296), np.float32(0.9796612), np.float32(0.9789641), np.float32(0.97861665), np.float32(0.97774416)], 'MNIYHTGSCPSRGFYSGYSNVTHSQLIRAAKLSVDLRCGKQRLFVHLLYRADLSGPWRASLRASSSCCRRRNAPPRRWLTLGNALGSHGNSAVEVDKETLDKMKRIETSYHQNREAVLNNLLKMVCDIKPEIHVNYRVAG': [np.float32(0.7111884), np.float32(0.8123241), np.float32(0.8453389), np.float32(0.8846182), np.float32(0.91847867), np.float32(0.9254854), np.float32(0.9418882), np.float32(0.9361894), np.float32(0.9590978), np.float32(0.9638325), np.float32(0.96494627), np.float32(0.96822786), np.float32(0.96880096), np.float32(0.9669297), np.float32(0.96596766), np.float32(0.96296096), np.float32(0.96679336), np.float32(0.9579187), np.float32(0.9538551), np.float32(0.94893754), np.float32(0.9489309), np.float32(0.92213), np.float32(0.89137036), np.float32(0.8780748), np.float32(0.84728414), np.float32(0.7874962), np.float32(0.7435156), np.float32(0.69185257), np.float32(0.7150208), np.float32(0.67571133), np.float32(0.6584847), np.float32(0.6500659), np.float32(0.5947787), np.float32(0.56246287), np.float32(0.46134183), np.float32(0.419554), np.float32(0.4102649), np.float32(0.4049146), np.float32(0.47338343), np.float32(0.5226124), np.float32(0.5031959), np.float32(0.57245463), np.float32(0.5194554), np.float32(0.5480848), np.float32(0.5430071), np.float32(0.5502015), np.float32(0.6105657), np.float32(0.61830837), np.float32(0.5937236), np.float32(0.5577144), np.float32(0.59317094), np.float32(0.6097307), np.float32(0.57350606), np.float32(0.5455541), np.float32(0.60551065), np.float32(0.6667312), np.float32(0.73924655), np.float32(0.83381355), np.float32(0.8511775), np.float32(0.8613084), np.float32(0.8586245), np.float32(0.87906325), np.float32(0.88590753), np.float32(0.89758885), np.float32(0.9079823), np.float32(0.8991565), np.float32(0.92984915), np.float32(0.9492325), np.float32(0.9379741), np.float32(0.92214596), np.float32(0.91835326), np.float32(0.92814225), np.float32(0.9243123), np.float32(0.90821135), np.float32(0.8288001), np.float32(0.8180538), np.float32(0.79689056), np.float32(0.7411285), np.float32(0.7624695), np.float32(0.8222964), np.float32(0.82656157), np.float32(0.7919134), np.float32(0.79571855), np.float32(0.7316736), np.float32(0.6806694), np.float32(0.66112053), np.float32(0.623556), np.float32(0.5888871), np.float32(0.5002315), np.float32(0.51228505), np.float32(0.5120643), np.float32(0.49105498), np.float32(0.5071335), np.float32(0.51725715), np.float32(0.5051258), np.float32(0.42309636), np.float32(0.41476676), np.float32(0.38450763), np.float32(0.361125), np.float32(0.33774468), np.float32(0.3326136), np.float32(0.30169374), np.float32(0.25794876), np.float32(0.26262164), np.float32(0.2715726), np.float32(0.22551745), np.float32(0.18315913), np.float32(0.19864452), np.float32(0.17265566), np.float32(0.1490815), np.float32(0.13372718), np.float32(0.14977537), np.float32(0.14883748), np.float32(0.13349424), np.float32(0.13456959), np.float32(0.14308296), np.float32(0.13022687), np.float32(0.12903589), np.float32(0.14968583), np.float32(0.16419706), np.float32(0.158587), np.float32(0.15292254), np.float32(0.16471253), np.float32(0.17066675), np.float32(0.15708861), np.float32(0.17270689), np.float32(0.1961004), np.float32(0.1858367), np.float32(0.21328548), np.float32(0.28152347), np.float32(0.28294486), np.float32(0.31999388), np.float32(0.34143236), np.float32(0.41772458), np.float32(0.5012653), np.float32(0.4857919), np.float32(0.5281956), np.float32(0.56896377), np.float32(0.5430835), np.float32(0.4986006)], 'GCPRGSPVRCGQAVRLTHVLTGKNLHTHHFPSPLSNNQEVSAFGEDGEGDDLDLWTVRCSGQHWEREAAVRFQHVGTSVFLSVTGEQYGSPIRGQHEVHGMPSANTHNTWKAMEGIFIKPSVEPSAGHDEL': [np.float32(0.9364042), np.float32(0.9088111), np.float32(0.8981908), np.float32(0.69538945), np.float32(0.602994), np.float32(0.67656404), np.float32(0.57904506), np.float32(0.550502), np.float32(0.59680426), np.float32(0.56576455), np.float32(0.5504149), np.float32(0.5446542), np.float32(0.49535763), np.float32(0.48783886), np.float32(0.4501839), np.float32(0.4568247), np.float32(0.40537664), np.float32(0.39769065), np.float32(0.3572646), np.float32(0.29795897), np.float32(0.274439), np.float32(0.22527261), np.float32(0.23679878), np.float32(0.22895193), np.float32(0.25382134), np.float32(0.2471057), np.float32(0.25381684), np.float32(0.26308694), np.float32(0.33002475), np.float32(0.43786857), np.float32(0.45922267), np.float32(0.52471495), np.float32(0.53346807), np.float32(0.56294894), np.float32(0.6366554), np.float32(0.60913086), np.float32(0.6959222), np.float32(0.7131617), np.float32(0.769923), np.float32(0.77733916), np.float32(0.7608164), np.float32(0.7174844), np.float32(0.6793131), np.float32(0.64567155), np.float32(0.6159155), np.float32(0.55233365), np.float32(0.5080398), np.float32(0.48433194), np.float32(0.44107187), np.float32(0.415973), np.float32(0.34127843), np.float32(0.29306957), np.float32(0.26885274), np.float32(0.2651438), np.float32(0.23902568), np.float32(0.26934457), np.float32(0.28771737), np.float32(0.29238838), np.float32(0.2422958), np.float32(0.25574717), np.float32(0.17277347), np.float32(0.17271446), np.float32(0.17706583), np.float32(0.17185543), np.float32(0.22435346), np.float32(0.2366431), np.float32(0.23893227), np.float32(0.21671773), np.float32(0.20830102), np.float32(0.16802901), np.float32(0.11342992), np.float32(0.1314091), np.float32(0.12143121), np.float32(0.11689297), np.float32(0.11310561), np.float32(0.09274704), np.float32(0.1068524), np.float32(0.10278619), np.float32(0.10683475), np.float32(0.104016356), np.float32(0.10252706), np.float32(0.11624063), np.float32(0.12627557), np.float32(0.12723786), np.float32(0.12435054), np.float32(0.13229337), np.float32(0.12420834), np.float32(0.12226906), np.float32(0.13097386), np.float32(0.11852481), np.float32(0.10832618), np.float32(0.13066263), np.float32(0.13736661), np.float32(0.15261918), np.float32(0.17041352), np.float32(0.21910512), np.float32(0.2508626), np.float32(0.25232258), np.float32(0.25056136), np.float32(0.27713364), np.float32(0.3012191), np.float32(0.23967594), np.float32(0.20464247), np.float32(0.17289829), np.float32(0.17017396), np.float32(0.18144238), np.float32(0.17102976), np.float32(0.1699931), np.float32(0.19194181), np.float32(0.17333397), np.float32(0.17605099), np.float32(0.17742807), np.float32(0.18262865), np.float32(0.20132707), np.float32(0.22614604), np.float32(0.21427983), np.float32(0.24259014), np.float32(0.2649675), np.float32(0.3213978), np.float32(0.32905844), np.float32(0.34477922), np.float32(0.34273145), np.float32(0.3815869), np.float32(0.3119671), np.float32(0.33320948), np.float32(0.367369), np.float32(0.38372564), np.float32(0.3442544), np.float32(0.394445), np.float32(0.5601968), np.float32(0.7841755)], 'MGRSNSRSHFSRSKSRSQSSSRSRSKSHSRKKRYSSRSRSRTYSQSRSRDRVYSRDYHQDYRNNRGMRRPYGYRGRGRGYYQGGGGRYHRVGHRPVWNRRHSWSPRRGRSRSRSPKRRSVSSQRSRSRSHPSYRSSRSPRSSSSLSSSPYGKSPVSSKRRGSLEKQTKKPEGAPPKDGPLKKKSQDEQKDTFEHDPSEPIDDFNKSSVASGDIWPYLSAYDNSPRSPHSPSPVATPPSQSSSCSDAPMLSTAHSAKNTPSQHSHSIQHSPERSGSGFLGNGLSCYSSSQNSPIHHLPSRRCPAKTIPPQNVPSEETRIRSFYPDGGDQETAKTGKFLKRYTDEEEKSTFREESTLRIKMIASDSHHPEVKLKMAPVSLDDSNRPASLIKDRLLASTLVHSVKKEQESPSIFDHIKLPQASKSTSESFIQYIVSLVHHVKENSSLSDLKIRQNSYAQA': [np.float32(0.96515936), np.float32(0.9666716), np.float32(0.96919256), np.float32(0.9686695), np.float32(0.97021604), np.float32(0.9699892), np.float32(0.96935004), np.float32(0.96951205), np.float32(0.97124845), np.float32(0.97262424), np.float32(0.97367495), np.float32(0.9734769), np.float32(0.9737768), np.float32(0.97288245), np.float32(0.97472954), np.float32(0.97402745), np.float32(0.9760922), np.float32(0.9755609), np.float32(0.97707886), np.float32(0.97715294), np.float32(0.9787638), np.float32(0.9796398), np.float32(0.9792331), np.float32(0.9790967), np.float32(0.97791904), np.float32(0.9786708), np.float32(0.97788334), np.float32(0.9787506), np.float32(0.9774819), np.float32(0.97811365), np.float32(0.97824836), np.float32(0.9781026), np.float32(0.9769134), np.float32(0.97707295), np.float32(0.9752456), np.float32(0.9762305), np.float32(0.9745559), np.float32(0.97518504), np.float32(0.9736684), np.float32(0.97391474), np.float32(0.9740952), np.float32(0.974499), np.float32(0.9733849), np.float32(0.9723116), np.float32(0.97012436), np.float32(0.96856236), np.float32(0.9642804), np.float32(0.9627664), np.float32(0.95871943), np.float32(0.9555819), np.float32(0.9553799), np.float32(0.95497745), np.float32(0.9512178), np.float32(0.9523169), np.float32(0.9510087), np.float32(0.9534483), np.float32(0.9548282), np.float32(0.9583734), np.float32(0.9615685), np.float32(0.965397), np.float32(0.96775424), np.float32(0.9697021), np.float32(0.9725219), np.float32(0.97420245), np.float32(0.9765577), np.float32(0.97727805), np.float32(0.97857547), np.float32(0.97804147), np.float32(0.9798457), np.float32(0.98054445), np.float32(0.9796282), np.float32(0.97903824), np.float32(0.9803565), np.float32(0.9807402), np.float32(0.9804177), np.float32(0.9815005), np.float32(0.98059916), np.float32(0.9804765), np.float32(0.9814796), np.float32(0.9811576), np.float32(0.9806159), np.float32(0.9819427), np.float32(0.9819009), np.float32(0.98075646), np.float32(0.98067427), np.float32(0.98119205), np.float32(0.98075885), np.float32(0.9828582), np.float32(0.98174435), np.float32(0.9821959), np.float32(0.98201215), np.float32(0.98305374), np.float32(0.98285276), np.float32(0.9837213), np.float32(0.9840894), np.float32(0.9845228), np.float32(0.98486334), np.float32(0.9847953), np.float32(0.98459506), np.float32(0.984767), np.float32(0.98507196), np.float32(0.98510146), np.float32(0.98458534), np.float32(0.9839235), np.float32(0.9839326), np.float32(0.98401535), np.float32(0.9839843), np.float32(0.984356), np.float32(0.9847648), np.float32(0.98441905), np.float32(0.98426825), np.float32(0.9844678), np.float32(0.98532385), np.float32(0.98514843), np.float32(0.9863578), np.float32(0.9859542), np.float32(0.98656285), np.float32(0.986966), np.float32(0.9867316), np.float32(0.98587775), np.float32(0.9857696), np.float32(0.9851088), np.float32(0.9850426), np.float32(0.9847824), np.float32(0.9847223), np.float32(0.98439664), np.float32(0.9845563), np.float32(0.9842269), np.float32(0.9839844), np.float32(0.98308116), np.float32(0.9830534), np.float32(0.9833777), np.float32(0.98324686), np.float32(0.9839588), np.float32(0.98413324), np.float32(0.9841881), np.float32(0.98346025), np.float32(0.9841526), np.float32(0.98467445), np.float32(0.9850021), np.float32(0.9851857), np.float32(0.98513734), np.float32(0.98521453), np.float32(0.9853323), np.float32(0.9854591), np.float32(0.98520595), np.float32(0.98495317), np.float32(0.9858079), np.float32(0.9861463), np.float32(0.98567593), np.float32(0.9860071), np.float32(0.9861481), np.float32(0.98539716), np.float32(0.98570377), np.float32(0.98567164), np.float32(0.98553383), np.float32(0.98571914), np.float32(0.98567986), np.float32(0.9858116), np.float32(0.9861487), np.float32(0.986316), np.float32(0.9859555), np.float32(0.98565334), np.float32(0.98535734), np.float32(0.9851173), np.float32(0.985157), np.float32(0.9846592), np.float32(0.9841456), np.float32(0.98418564), np.float32(0.98426163), np.float32(0.9843278), np.float32(0.98392856), np.float32(0.98314947), np.float32(0.9833286), np.float32(0.98332894), np.float32(0.98288685), np.float32(0.9827253), np.float32(0.9826334), np.float32(0.98223007), np.float32(0.981835), np.float32(0.98168933), np.float32(0.9810331), np.float32(0.980454), np.float32(0.9794391), np.float32(0.97881114), np.float32(0.9784597), np.float32(0.97832596), np.float32(0.9773312), np.float32(0.97706085), np.float32(0.976029), np.float32(0.9751574), np.float32(0.9747249), np.float32(0.9740907), np.float32(0.97404784), np.float32(0.9727647), np.float32(0.9702908), np.float32(0.9712341), np.float32(0.96949065), np.float32(0.9688028), np.float32(0.9691196), np.float32(0.96940774), np.float32(0.97008836), np.float32(0.9694659), np.float32(0.9669789), np.float32(0.96435624), np.float32(0.96473897), np.float32(0.9626183), np.float32(0.9619083), np.float32(0.96466166), np.float32(0.964185), np.float32(0.9656948), np.float32(0.9652887), np.float32(0.9647973), np.float32(0.9669914), np.float32(0.96640867), np.float32(0.9657558), np.float32(0.96743035), np.float32(0.9652426), np.float32(0.9660947), np.float32(0.9668941), np.float32(0.9645153), np.float32(0.96589327), np.float32(0.9677004), np.float32(0.9686992), np.float32(0.96981704), np.float32(0.97016954), np.float32(0.9726088), np.float32(0.9748966), np.float32(0.97500336), np.float32(0.9757134), np.float32(0.9760582), np.float32(0.97676784), np.float32(0.97611964), np.float32(0.9772973), np.float32(0.97728044), np.float32(0.9775914), np.float32(0.9783263), np.float32(0.9782601), np.float32(0.9789706), np.float32(0.9795075), np.float32(0.97924805), np.float32(0.97988176), np.float32(0.98078924), np.float32(0.98088765), np.float32(0.9816), np.float32(0.9814215), np.float32(0.98103976), np.float32(0.9807839), np.float32(0.9809778), np.float32(0.98120534), np.float32(0.9814633), np.float32(0.97971296), np.float32(0.9800506), np.float32(0.9802539), np.float32(0.98051983), np.float32(0.9797522), np.float32(0.98047113), np.float32(0.98021287), np.float32(0.9801988), np.float32(0.98061496), np.float32(0.9801149), np.float32(0.98009014), np.float32(0.9809522), np.float32(0.9812393), np.float32(0.98124814), np.float32(0.9811122), np.float32(0.9809996), np.float32(0.97961855), np.float32(0.9800188), np.float32(0.9794408), np.float32(0.9797091), np.float32(0.97903305), np.float32(0.9789827), np.float32(0.97860396), np.float32(0.97844803), np.float32(0.97834384), np.float32(0.9770273), np.float32(0.97783077), np.float32(0.9780266), np.float32(0.9772174), np.float32(0.976814), np.float32(0.9777337), np.float32(0.97754914), np.float32(0.9782471), np.float32(0.9782875), np.float32(0.97912335), np.float32(0.9790108), np.float32(0.97890395), np.float32(0.97945535), np.float32(0.97871864), np.float32(0.9779695), np.float32(0.97874445), np.float32(0.97868186), np.float32(0.9786574), np.float32(0.9787805), np.float32(0.97873366), np.float32(0.9786064), np.float32(0.9788287), np.float32(0.9785518), np.float32(0.97812027), np.float32(0.9779755), np.float32(0.9770757), np.float32(0.97751564), np.float32(0.9780854), np.float32(0.977834), np.float32(0.97746), np.float32(0.9764174), np.float32(0.97535014), np.float32(0.97358793), np.float32(0.973053), np.float32(0.971982), np.float32(0.97048384), np.float32(0.9708363), np.float32(0.9705375), np.float32(0.9699584), np.float32(0.9707658), np.float32(0.9720828), np.float32(0.97189564), np.float32(0.9694017), np.float32(0.9704047), np.float32(0.96942365), np.float32(0.9706925), np.float32(0.9703003), np.float32(0.9672173), np.float32(0.96909654), np.float32(0.9711077), np.float32(0.9697725), np.float32(0.97253144), np.float32(0.97440255), np.float32(0.97211343), np.float32(0.969687), np.float32(0.97028714), np.float32(0.96978104), np.float32(0.97000456), np.float32(0.96842146), np.float32(0.96474576), np.float32(0.9609449), np.float32(0.9611237), np.float32(0.96029323), np.float32(0.9544912), np.float32(0.94906765), np.float32(0.9431675), np.float32(0.9382306), np.float32(0.9405683), np.float32(0.93647724), np.float32(0.9252226), np.float32(0.9228432), np.float32(0.9110436), np.float32(0.9069144), np.float32(0.91226614), np.float32(0.91566247), np.float32(0.8969546), np.float32(0.87208986), np.float32(0.90028787), np.float32(0.8848557), np.float32(0.8746999), np.float32(0.87945753), np.float32(0.8621038), np.float32(0.8168326), np.float32(0.8712299), np.float32(0.9026668), np.float32(0.9042734), np.float32(0.8972965), np.float32(0.88317454), np.float32(0.8892596), np.float32(0.93263346), np.float32(0.9431455), np.float32(0.9517101), np.float32(0.9535271), np.float32(0.95044625), np.float32(0.9550604), np.float32(0.954162), np.float32(0.93222904), np.float32(0.9312602), np.float32(0.9315413), np.float32(0.9325286), np.float32(0.9220746), np.float32(0.9325213), np.float32(0.9243438), np.float32(0.87907636), np.float32(0.82429373), np.float32(0.83430874), np.float32(0.79289436), np.float32(0.7793304), np.float32(0.8018069), np.float32(0.74802125), np.float32(0.63818294), np.float32(0.5421265), np.float32(0.48978028), np.float32(0.4600565), np.float32(0.39745638), np.float32(0.43588525), np.float32(0.497999), np.float32(0.7355824), np.float32(0.6579867), np.float32(0.6154838), np.float32(0.65600044), np.float32(0.6157372), np.float32(0.67705494), np.float32(0.49106684), np.float32(0.50324684), np.float32(0.5112068), np.float32(0.4959366), np.float32(0.5918936), np.float32(0.5482819), np.float32(0.5191792), np.float32(0.6287002), np.float32(0.6516047), np.float32(0.63293004), np.float32(0.7205323), np.float32(0.7821876), np.float32(0.76444167), np.float32(0.73734593), np.float32(0.71945107), np.float32(0.66944396), np.float32(0.6034302), np.float32(0.55209076), np.float32(0.5140654), np.float32(0.4388796), np.float32(0.39649266), np.float32(0.396587), np.float32(0.38449755), np.float32(0.37345016), np.float32(0.33582664), np.float32(0.3133974), np.float32(0.3368822), np.float32(0.29916748), np.float32(0.28488287), np.float32(0.26617554), np.float32(0.27354938), np.float32(0.22971487), np.float32(0.21821326), np.float32(0.20520978), np.float32(0.19348244), np.float32(0.16946883), np.float32(0.16825765), np.float32(0.18312159), np.float32(0.16715242), np.float32(0.16247001), np.float32(0.1917601), np.float32(0.24417287), np.float32(0.21107048), np.float32(0.25549302), np.float32(0.28275317), np.float32(0.3251853), np.float32(0.3334287), np.float32(0.33333504), np.float32(0.39125445), np.float32(0.37971413), np.float32(0.41662058), np.float32(0.47873887), np.float32(0.4701834), np.float32(0.43141493), np.float32(0.41544998), np.float32(0.44266957), np.float32(0.40641668), np.float32(0.0063097617)], 'MFLDLLSHLLIKAFENYDMENMITAFLIARQAALEGPAVFMPYSEWFKASFGSAGGQHGSSKKALVFLFEFLSELVPFEVAPYLKVHIMYPPFVPSKHRSILLEYITLAKTRLADLKVAIEDMGLYEDLSSTDEAVQPQGQALRDVEKALQIFENTRKIPTSVIEASIFRRPYYISWFLPALLRPRVLPKAPDVCMAFIDSLKRADKIPSNLYSTYIQACCAMKEKMLQDESEVETSHSKEPIEQLKAELAELRVLIVDQAKHEDVPAQIALISDRLSSVLGHSGDENDTAALNSRIQVNVFDPKLEPCHQSVVDLLLTSFCQNLIAASYFNPPDRQGPCLSLFVKMICGHRRLIPALLGRLCQLIYHQGPSLNDAHILGLAAFVIHLSECRSLIPEVEADLGISQPVAEKVLSISEYWSCLLVCRTKESFSFCTRFCTAAISYLMCKFPSFSRDDLCALVPPSLVKKLQYIVPRLSLEARGITCEEGKADLSWSSLSCPSLNYRRASLCLWKQARFQELLKEKAFQLSFREWLLLELEVHPEEDILSASERQDFHYWAIYQWYLPAPSASGGCDGDLEKACGIIINTILDFSQRLDLGSYGQLKMSVNPDILCKLQELVLELGCRRKSLSGCLDAKSHFLFKILQERLKDRKHDSALGEQLWRQQELLLHRRILVGLPASALIMTCRKGKKTTLDCEDFFHFVNSELKNVCSRGYALPYDITSHFFRGLLNASLDCEEAAEAVNDVLTTCQTKCPIVLLSAVLWWPRLEPVLCSQWKRLFGAPLAEELERLRECQSWATSFLSSGGVFPLSGPPWISAAFLHCTIQQQSPHGRERNVLKRLGTDTEQLLVSLLFFSLMDLISAKIAPKEGVDFQTSLEWSLEILQCLEERGASWPLLFQSAEKGSRKYFVLHSAASACHSRLLPLAFYSLTPAFDHELLAREQLFLYVALDLYLQLLQLFVEGKDLPQSDQVGQGQDPVEHGDPVEVISKARRFLRAAIPRCPARSFGNLGPLLAACDQLDPELGAILHRSRPAAALDLDEELVLF': [np.float32(0.26851845), np.float32(0.2314442), np.float32(0.24507406), np.float32(0.3197052), np.float32(0.33376017), np.float32(0.45594108), np.float32(0.20726322), np.float32(0.15520191), np.float32(0.20049737), np.float32(0.18310198), np.float32(0.15630507), np.float32(0.14458019), np.float32(0.12603529), np.float32(0.093937874), np.float32(0.087293744), np.float32(0.09391666), np.float32(0.08954228), np.float32(0.082937516), np.float32(0.09570454), np.float32(0.090313934), np.float32(0.071673356), np.float32(0.0802741), np.float32(0.085102856), np.float32(0.10141056), np.float32(0.08777956), np.float32(0.10029145), np.float32(0.10616748), np.float32(0.08678775), np.float32(0.07480478), np.float32(0.07346739), np.float32(0.06445619), np.float32(0.06681323), np.float32(0.058772452), np.float32(0.064272635), np.float32(0.07286756), np.float32(0.07135139), np.float32(0.08350153), np.float32(0.0989944), np.float32(0.104587145), np.float32(0.10389033), np.float32(0.11305377), np.float32(0.13026895), np.float32(0.14914036), np.float32(0.15881969), np.float32(0.17741373), np.float32(0.19562012), np.float32(0.20733303), np.float32(0.19719304), np.float32(0.19447476), np.float32(0.17220114), np.float32(0.17697047), np.float32(0.18151626), np.float32(0.15468103), np.float32(0.13279727), np.float32(0.13874987), np.float32(0.13875704), np.float32(0.12696984), np.float32(0.10965981), np.float32(0.11432873), np.float32(0.1299978), np.float32(0.10124156), np.float32(0.09481688), np.float32(0.110061884), np.float32(0.09984767), np.float32(0.08659278), np.float32(0.07685256), np.float32(0.07440909), np.float32(0.065464295), np.float32(0.056226037), np.float32(0.042770937), np.float32(0.037881207), np.float32(0.035349436), np.float32(0.030634033), np.float32(0.030981304), np.float32(0.028624646), np.float32(0.026348464), np.float32(0.028887665), np.float32(0.031534463), np.float32(0.0304419), np.float32(0.03148136), np.float32(0.03915775), np.float32(0.04393356), np.float32(0.044220995), np.float32(0.049175095), np.float32(0.064450204), np.float32(0.07319925), np.float32(0.06374806), np.float32(0.06596698), np.float32(0.07477354), np.float32(0.0609257), np.float32(0.051352046), np.float32(0.050720237), np.float32(0.056614455), np.float32(0.054120526), np.float32(0.04810543), np.float32(0.050430294), np.float32(0.049625948), np.float32(0.043435216), np.float32(0.045685597), np.float32(0.048562285), np.float32(0.04992435), np.float32(0.04862121), np.float32(0.05121775), np.float32(0.051731035), np.float32(0.04377724), np.float32(0.044108573), np.float32(0.043667786), np.float32(0.039267007), np.float32(0.032528613), np.float32(0.0318357), np.float32(0.035669554), np.float32(0.03417821), np.float32(0.035370335), np.float32(0.037907656), np.float32(0.043278273), np.float32(0.046758156), np.float32(0.04867699), np.float32(0.053810116), np.float32(0.06014118), np.float32(0.06282158), np.float32(0.07393333), np.float32(0.093706004), np.float32(0.10738317), np.float32(0.11949396), np.float32(0.12573709), np.float32(0.14655606), np.float32(0.16720526), np.float32(0.17715438), np.float32(0.21431397), np.float32(0.21180423), np.float32(0.19202858), np.float32(0.17841117), np.float32(0.20494859), np.float32(0.19349152), np.float32(0.17958865), np.float32(0.19064477), np.float32(0.20066856), np.float32(0.19597316), np.float32(0.19054626), np.float32(0.19956245), np.float32(0.18978308), np.float32(0.16326733), np.float32(0.1598409), np.float32(0.14956571), np.float32(0.12568264), np.float32(0.11356807), np.float32(0.11707018), np.float32(0.10772374), np.float32(0.103033036), np.float32(0.099187486), np.float32(0.092007965), np.float32(0.085710175), np.float32(0.08232699), np.float32(0.079907134), np.float32(0.08352912), np.float32(0.08241465), np.float32(0.07936268), np.float32(0.081813894), np.float32(0.08951916), np.float32(0.08739875), np.float32(0.08016695), np.float32(0.08680615), np.float32(0.081152126), np.float32(0.06413682), np.float32(0.063296676), np.float32(0.06459806), np.float32(0.05526226), np.float32(0.042751186), np.float32(0.042875506), np.float32(0.03875474), np.float32(0.03228466), np.float32(0.031825285), np.float32(0.030628983), np.float32(0.030239794), np.float32(0.032665517), np.float32(0.033434484), np.float32(0.03545375), np.float32(0.0367237), np.float32(0.04243728), np.float32(0.045981474), np.float32(0.04912738), np.float32(0.05224115), np.float32(0.04879449), np.float32(0.045230716), np.float32(0.045509957), np.float32(0.046698112), np.float32(0.046856422), np.float32(0.046226654), np.float32(0.049402334), np.float32(0.05021001), np.float32(0.050003152), np.float32(0.056798294), np.float32(0.0670027), np.float32(0.06723472), np.float32(0.07583225), np.float32(0.09244072), np.float32(0.09196166), np.float32(0.08620862), np.float32(0.0827159), np.float32(0.08055806), np.float32(0.07924177), np.float32(0.070526406), np.float32(0.061116684), np.float32(0.06340421), np.float32(0.05646638), np.float32(0.049953874), np.float32(0.05395551), np.float32(0.05584134), np.float32(0.049367692), np.float32(0.045619503), np.float32(0.0510984), np.float32(0.051941305), np.float32(0.051743984), np.float32(0.05521651), np.float32(0.061963413), np.float32(0.055550687), np.float32(0.052443918), np.float32(0.05792342), np.float32(0.056042794), np.float32(0.056755733), np.float32(0.062272605), np.float32(0.07224492), np.float32(0.07544315), np.float32(0.0851518), np.float32(0.103985816), np.float32(0.12433403), np.float32(0.13857241), np.float32(0.15984263), np.float32(0.2009043), np.float32(0.262992), np.float32(0.25277132), np.float32(0.25280166), np.float32(0.31740695), np.float32(0.35010928), np.float32(0.33049586), np.float32(0.36271203), np.float32(0.37030634), np.float32(0.32244408), np.float32(0.30688974), np.float32(0.32076874), np.float32(0.32371783), np.float32(0.28366974), np.float32(0.25697273), np.float32(0.2275223), np.float32(0.19194573), np.float32(0.17035557), np.float32(0.15056166), np.float32(0.1308275), np.float32(0.123131074), np.float32(0.113576435), np.float32(0.10784475), np.float32(0.11165676), np.float32(0.11031933), np.float32(0.1062853), np.float32(0.092143334), np.float32(0.10014452), np.float32(0.097697616), np.float32(0.08836534), np.float32(0.08993836), np.float32(0.08978001), np.float32(0.08567924), np.float32(0.0722622), np.float32(0.07352993), np.float32(0.07492251), np.float32(0.07051232), np.float32(0.068596005), np.float32(0.072838165), np.float32(0.075788945), np.float32(0.070799716), np.float32(0.07808512), np.float32(0.09069763), np.float32(0.104144216), np.float32(0.113292746), np.float32(0.14272937), np.float32(0.13353296), np.float32(0.14485464), np.float32(0.1378375), np.float32(0.15692963), np.float32(0.20957655), np.float32(0.22648978), np.float32(0.21971191), np.float32(0.22828683), np.float32(0.24234955), np.float32(0.282755), np.float32(0.28475466), np.float32(0.29658213), np.float32(0.34757635), np.float32(0.3246199), np.float32(0.3096254), np.float32(0.37094513), np.float32(0.38253492), np.float32(0.3441149), np.float32(0.38978377), np.float32(0.39107612), np.float32(0.36773303), np.float32(0.34610194), np.float32(0.38745752), np.float32(0.33511707), np.float32(0.27644163), np.float32(0.22281754), np.float32(0.19505058), np.float32(0.1814465), np.float32(0.14939153), np.float32(0.1295087), np.float32(0.11530205), np.float32(0.10163939), np.float32(0.08018571), np.float32(0.07170931), np.float32(0.062077273), np.float32(0.054290794), np.float32(0.045842417), np.float32(0.04678678), np.float32(0.04688372), np.float32(0.042880505), np.float32(0.037068564), np.float32(0.03591176), np.float32(0.033809755), np.float32(0.028130114), np.float32(0.029716313), np.float32(0.029733595), np.float32(0.029350732), np.float32(0.02931584), np.float32(0.03157811), np.float32(0.03362573), np.float32(0.03691589), np.float32(0.042005975), np.float32(0.048302084), np.float32(0.048604738), np.float32(0.050251946), np.float32(0.050502874), np.float32(0.05472865), np.float32(0.05154639), np.float32(0.048802286), np.float32(0.047530744), np.float32(0.052627712), np.float32(0.047660682), np.float32(0.04290714), np.float32(0.045734134), np.float32(0.04797167), np.float32(0.047985863), np.float32(0.047833595), np.float32(0.052710425), np.float32(0.048999768), np.float32(0.044037975), np.float32(0.039903823), np.float32(0.038692992), np.float32(0.0294067), np.float32(0.02321165), np.float32(0.02148281), np.float32(0.02048654), np.float32(0.018743953), np.float32(0.015846536), np.float32(0.018459417), np.float32(0.01851478), np.float32(0.016674489), np.float32(0.018421778), np.float32(0.022839854), np.float32(0.026099848), np.float32(0.026970308), np.float32(0.030737795), np.float32(0.034942973), np.float32(0.03645271), np.float32(0.04159462), np.float32(0.044836793), np.float32(0.041396298), np.float32(0.03850617), np.float32(0.037120614), np.float32(0.04103412), np.float32(0.036763523), np.float32(0.0355404), np.float32(0.035152957), np.float32(0.037739422), np.float32(0.034287274), np.float32(0.03014698), np.float32(0.030086942), np.float32(0.03221731), np.float32(0.029430356), np.float32(0.03199496), np.float32(0.037924826), np.float32(0.033998236), np.float32(0.036217026), np.float32(0.03701403), np.float32(0.03670883), np.float32(0.033252176), np.float32(0.031606082), np.float32(0.03472619), np.float32(0.03196985), np.float32(0.03312942), np.float32(0.036996868), np.float32(0.0406354), np.float32(0.04217116), np.float32(0.04721062), np.float32(0.054619405), np.float32(0.060769033), np.float32(0.07665686), np.float32(0.10138812), np.float32(0.09631861), np.float32(0.11417516), np.float32(0.12976345), np.float32(0.13110684), np.float32(0.13076364), np.float32(0.11522828), np.float32(0.1068517), np.float32(0.109227784), np.float32(0.10453308), np.float32(0.10064358), np.float32(0.10561634), np.float32(0.11135454), np.float32(0.09690518), np.float32(0.08738523), np.float32(0.081556164), np.float32(0.06702077), np.float32(0.0582966), np.float32(0.05102592), np.float32(0.054730073), np.float32(0.0494437), np.float32(0.053604674), np.float32(0.05451006), np.float32(0.043568935), np.float32(0.036100533), np.float32(0.0358894), np.float32(0.034805257), np.float32(0.030956635), np.float32(0.029554706), np.float32(0.032314714), np.float32(0.03241765), np.float32(0.028320655), np.float32(0.030850146), np.float32(0.031369083), np.float32(0.029548766), np.float32(0.027589938), np.float32(0.028927179), np.float32(0.028336005), np.float32(0.028820112), np.float32(0.029917952), np.float32(0.033785015), np.float32(0.038212627), np.float32(0.037800696), np.float32(0.044544615), np.float32(0.04587666), np.float32(0.04255753), np.float32(0.04273627), np.float32(0.04408389), np.float32(0.046502337), np.float32(0.049338855), np.float32(0.053033616), np.float32(0.05909235), np.float32(0.062734455), np.float32(0.060247205), np.float32(0.059743565), np.float32(0.069703735), np.float32(0.072405346), np.float32(0.07696868), np.float32(0.07977732), np.float32(0.0845546), np.float32(0.09950888), np.float32(0.10503548), np.float32(0.10146802), np.float32(0.10882508), np.float32(0.109056026), np.float32(0.10099842), np.float32(0.09218848), np.float32(0.087385006), np.float32(0.08984771), np.float32(0.091976196), np.float32(0.093191), np.float32(0.07907842), np.float32(0.07853712), np.float32(0.07381382), np.float32(0.09756176), np.float32(0.10564407), np.float32(0.09612218), np.float32(0.10353447), np.float32(0.106784746), np.float32(0.11620266), np.float32(0.11591009), np.float32(0.11944991), np.float32(0.1399732), np.float32(0.16379476), np.float32(0.16097139), np.float32(0.16458575), np.float32(0.18369128), np.float32(0.18629622), np.float32(0.17614067), np.float32(0.19625612), np.float32(0.20933305), np.float32(0.2167431), np.float32(0.19857165), np.float32(0.20516975), np.float32(0.25439507), np.float32(0.23629993), np.float32(0.2535275), np.float32(0.2597026), np.float32(0.22068422), np.float32(0.25182113), np.float32(0.2525878), np.float32(0.20633611), np.float32(0.19263975), np.float32(0.17534761), np.float32(0.14757167), np.float32(0.12778623), np.float32(0.11479977), np.float32(0.100942284), np.float32(0.095083386), np.float32(0.103572205), np.float32(0.084905066), np.float32(0.08200011), np.float32(0.08182133), np.float32(0.07820239), np.float32(0.07222073), np.float32(0.0804947), np.float32(0.083369724), np.float32(0.08197248), np.float32(0.076732315), np.float32(0.073447734), np.float32(0.07477064), np.float32(0.0748647), np.float32(0.06855596), np.float32(0.061116684), np.float32(0.06658852), np.float32(0.06853448), np.float32(0.06459598), np.float32(0.06757658), np.float32(0.066645086), np.float32(0.069608495), np.float32(0.063759096), np.float32(0.061707586), np.float32(0.06053439), np.float32(0.05683992), np.float32(0.05764852), np.float32(0.056422442), np.float32(0.05834496), np.float32(0.0661281), np.float32(0.079645514), np.float32(0.06742075), np.float32(0.060930364), np.float32(0.0578573), np.float32(0.060988534), np.float32(0.06319774), np.float32(0.067285635), np.float32(0.08074), np.float32(0.091147535), np.float32(0.09530583), np.float32(0.082293294), np.float32(0.07684294), np.float32(0.074626595), np.float32(0.07083517), np.float32(0.06571431), np.float32(0.061697535), np.float32(0.06303672), np.float32(0.0684198), np.float32(0.067785874), np.float32(0.064059354), np.float32(0.06420742), np.float32(0.061428145), np.float32(0.05431235), np.float32(0.04683859), np.float32(0.04273188), np.float32(0.045620084), np.float32(0.05134069), np.float32(0.05437997), np.float32(0.06638111), np.float32(0.072515085), np.float32(0.07339692), np.float32(0.079152785), np.float32(0.08135106), np.float32(0.07763056), np.float32(0.08391734), np.float32(0.0973599), np.float32(0.095898986), np.float32(0.09103705), np.float32(0.09590389), np.float32(0.09643372), np.float32(0.086981885), np.float32(0.07889246), np.float32(0.08699029), np.float32(0.08772318), np.float32(0.088228144), np.float32(0.08026848), np.float32(0.0840852), np.float32(0.07207128), np.float32(0.06218398), np.float32(0.06514128), np.float32(0.0643162), np.float32(0.05502103), np.float32(0.052693788), np.float32(0.05023446), np.float32(0.047865324), np.float32(0.048847143), np.float32(0.045085896), np.float32(0.046462264), np.float32(0.046590127), np.float32(0.041870818), np.float32(0.04835359), np.float32(0.053473555), np.float32(0.059624363), np.float32(0.06034885), np.float32(0.067283265), np.float32(0.08007389), np.float32(0.08029696), np.float32(0.07886661), np.float32(0.07847891), np.float32(0.08573295), np.float32(0.09525302), np.float32(0.091693796), np.float32(0.09057082), np.float32(0.09058642), np.float32(0.080489196), np.float32(0.07527655), np.float32(0.06927136), np.float32(0.07344396), np.float32(0.06998286), np.float32(0.06324994), np.float32(0.064649634), np.float32(0.0696456), np.float32(0.0657781), np.float32(0.0746395), np.float32(0.07622985), np.float32(0.074679956), np.float32(0.072215095), np.float32(0.07664534), np.float32(0.07538581), np.float32(0.07047818), np.float32(0.069234625), np.float32(0.07621289), np.float32(0.07920682), np.float32(0.07792827), np.float32(0.082099654), np.float32(0.0885437), np.float32(0.08286298), np.float32(0.07403333), np.float32(0.08295885), np.float32(0.083674915), np.float32(0.07350539), np.float32(0.069855675), np.float32(0.07756135), np.float32(0.08571994), np.float32(0.08218842), np.float32(0.08121158), np.float32(0.088255905), np.float32(0.08544232), np.float32(0.087838285), np.float32(0.09690888), np.float32(0.09521996), np.float32(0.09583953), np.float32(0.106214434), np.float32(0.11271393), np.float32(0.11296987), np.float32(0.12302393), np.float32(0.123002574), np.float32(0.12621607), np.float32(0.11102095), np.float32(0.11401033), np.float32(0.13393109), np.float32(0.14278376), np.float32(0.13054164), np.float32(0.1432523), np.float32(0.14836209), np.float32(0.14775671), np.float32(0.13716072), np.float32(0.13956252), np.float32(0.13585982), np.float32(0.118580334), np.float32(0.10798908), np.float32(0.09448031), np.float32(0.08143076), np.float32(0.068449035), np.float32(0.06202933), np.float32(0.062267486), np.float32(0.05186768), np.float32(0.05112068), np.float32(0.048546184), np.float32(0.037017446), np.float32(0.033433452), np.float32(0.034676645), np.float32(0.034271248), np.float32(0.033072762), np.float32(0.038698103), np.float32(0.038827784), np.float32(0.04772576), np.float32(0.06348517), np.float32(0.06834573), np.float32(0.07545485), np.float32(0.078067884), np.float32(0.081387006), np.float32(0.07203562), np.float32(0.082350865), np.float32(0.08682852), np.float32(0.08044157), np.float32(0.06929104), np.float32(0.08240956), np.float32(0.07909551), np.float32(0.07775869), np.float32(0.08269132), np.float32(0.088923), np.float32(0.103736654), np.float32(0.11156894), np.float32(0.118123375), np.float32(0.11886075), np.float32(0.12741625), np.float32(0.120256536), np.float32(0.1083394), np.float32(0.10854162), np.float32(0.09653448), np.float32(0.08036462), np.float32(0.07918256), np.float32(0.074354), np.float32(0.067712255), np.float32(0.06309307), np.float32(0.070975035), np.float32(0.06228854), np.float32(0.055951416), np.float32(0.06044345), np.float32(0.06514866), np.float32(0.05936916), np.float32(0.056129936), np.float32(0.061370652), np.float32(0.06165029), np.float32(0.055970207), np.float32(0.04972984), np.float32(0.057892855), np.float32(0.05455435), np.float32(0.05370273), np.float32(0.05616037), np.float32(0.0630094), np.float32(0.059670508), np.float32(0.06237576), np.float32(0.0651505), np.float32(0.061474986), np.float32(0.05769741), np.float32(0.07167119), np.float32(0.07026945), np.float32(0.059349094), np.float32(0.06327518), np.float32(0.07237531), np.float32(0.069346815), np.float32(0.06526203), np.float32(0.066474125), np.float32(0.071157865), np.float32(0.07291033), np.float32(0.073460296), np.float32(0.07813556), np.float32(0.08327194), np.float32(0.07987112), np.float32(0.07219313), np.float32(0.06562165), np.float32(0.062027566), np.float32(0.05468204), np.float32(0.04700628), np.float32(0.045518205), np.float32(0.036471035), np.float32(0.030926267), np.float32(0.030260853), np.float32(0.03087687), np.float32(0.026443934), np.float32(0.026935158), np.float32(0.032508682), np.float32(0.028297247), np.float32(0.025740553), np.float32(0.029859139), np.float32(0.030206548), np.float32(0.02529054), np.float32(0.024331847), np.float32(0.027107116), np.float32(0.025727939), np.float32(0.023137812), np.float32(0.021348082), np.float32(0.0283203), np.float32(0.030184142), np.float32(0.03259385), np.float32(0.035975292), np.float32(0.036831547), np.float32(0.042294014), np.float32(0.045131408), np.float32(0.04757293), np.float32(0.055175435), np.float32(0.058789007), np.float32(0.055584535), np.float32(0.06426739), np.float32(0.06475111), np.float32(0.056367986), np.float32(0.062603064), np.float32(0.06775658), np.float32(0.05828293), np.float32(0.058214985), np.float32(0.065402776), np.float32(0.06896357), np.float32(0.063232556), np.float32(0.05918316), np.float32(0.062042113), np.float32(0.055910867), np.float32(0.04709429), np.float32(0.048038833), np.float32(0.050627302), np.float32(0.050083723), np.float32(0.049319044), np.float32(0.048009127), np.float32(0.050549056), np.float32(0.053853568), np.float32(0.054630395), np.float32(0.06602147), np.float32(0.0730909), np.float32(0.074132584), np.float32(0.07795399), np.float32(0.0868682), np.float32(0.079128474), np.float32(0.061679162), np.float32(0.061702333), np.float32(0.05738939), np.float32(0.049915995), np.float32(0.048780125), np.float32(0.050752394), np.float32(0.04624443), np.float32(0.043396577), np.float32(0.042683065), np.float32(0.044983566), np.float32(0.047018312), np.float32(0.048239112), np.float32(0.049382396), np.float32(0.05849066), np.float32(0.074478775), np.float32(0.08626165), np.float32(0.10486339), np.float32(0.09621813), np.float32(0.10816515), np.float32(0.1149798), np.float32(0.105483964), np.float32(0.10053271), np.float32(0.107731536), np.float32(0.12325475), np.float32(0.114693396), np.float32(0.12318988), np.float32(0.12873603), np.float32(0.14074431), np.float32(0.13512817), np.float32(0.12941429), np.float32(0.13614658), np.float32(0.12184164), np.float32(0.110757336), np.float32(0.09626448), np.float32(0.080462106), np.float32(0.06806319), np.float32(0.05830332), np.float32(0.052358445), np.float32(0.04512623), np.float32(0.040404715), np.float32(0.03150011), np.float32(0.028697327), np.float32(0.02750227), np.float32(0.024326043), np.float32(0.02363793), np.float32(0.02442647), np.float32(0.023834174), np.float32(0.023388702), np.float32(0.023506934), np.float32(0.023806222), np.float32(0.023276119), np.float32(0.026451651), np.float32(0.031726483), np.float32(0.036780655), np.float32(0.03698147), np.float32(0.042104073), np.float32(0.045099836), np.float32(0.057510246), np.float32(0.069527395), np.float32(0.07233163), np.float32(0.075284384), np.float32(0.09105272), np.float32(0.09075599), np.float32(0.088856265), np.float32(0.10367528), np.float32(0.11356322), np.float32(0.09742274), np.float32(0.0938245), np.float32(0.10519781), np.float32(0.10512568), np.float32(0.09584193), np.float32(0.094588414), np.float32(0.10877868), np.float32(0.11158705), np.float32(0.096413575), np.float32(0.0837068), np.float32(0.07203594), np.float32(0.06209576), np.float32(0.06305569), np.float32(0.05678952), np.float32(0.054890532), np.float32(0.048925694), np.float32(0.04703198), np.float32(0.045792155), np.float32(0.047743123), np.float32(0.051904168), np.float32(0.06346131), np.float32(0.071995005), np.float32(0.08198035), np.float32(0.0812145), np.float32(0.095019), np.float32(0.105493926), np.float32(0.0949951), np.float32(0.10224694), np.float32(0.100851856), np.float32(0.090390116), np.float32(0.0772079), np.float32(0.07373118), np.float32(0.06814203), np.float32(0.06527416), np.float32(0.06520698), np.float32(0.067047), np.float32(0.0580947), np.float32(0.055483844), np.float32(0.06505711), np.float32(0.06731297), np.float32(0.061704848), np.float32(0.05974587), np.float32(0.055425934), np.float32(0.04718438), np.float32(0.04359729), np.float32(0.04239745), np.float32(0.041834936), np.float32(0.04044877), np.float32(0.0421893), np.float32(0.04475417), np.float32(0.049768295), np.float32(0.053060446), np.float32(0.060908888), np.float32(0.06523601), np.float32(0.069492996), np.float32(0.065488465), np.float32(0.062279172), np.float32(0.058516324), np.float32(0.059340656), np.float32(0.06522873), np.float32(0.06410317), np.float32(0.06110479), np.float32(0.059514932), np.float32(0.07114178), np.float32(0.07755029), np.float32(0.100299574), np.float32(0.11736807), np.float32(0.11296123), np.float32(0.08256956), np.float32(0.066971734), np.float32(0.063069314), np.float32(0.06033171), np.float32(0.051718824), np.float32(0.04230239), np.float32(0.03403638), np.float32(0.032197148), np.float32(0.02650134), np.float32(0.02284583), np.float32(0.020625135), np.float32(0.025726462), np.float32(0.030861195), np.float32(0.03361053), np.float32(0.045232445), np.float32(0.047217943), np.float32(0.06202457), np.float32(0.07921812), np.float32(0.096343495), np.float32(0.10740865), np.float32(0.1413233), np.float32(0.18646115), np.float32(0.30790037), np.float32(0.38062203), np.float32(0.4340331), np.float32(0.47948915), np.float32(0.519546), np.float32(0.5648464), np.float32(0.6231125), np.float32(0.708954), np.float32(0.77818507), np.float32(0.81153584), np.float32(0.8488567), np.float32(0.88513684), np.float32(0.90680176), np.float32(0.90033275), np.float32(0.8966964), np.float32(0.8955742), np.float32(0.8818821), np.float32(0.9144738), np.float32(0.9245904), np.float32(0.9021741), np.float32(0.8897708), np.float32(0.8981022), np.float32(0.89578193), np.float32(0.8692016), np.float32(0.8043099), np.float32(0.7580483), np.float32(0.6968577), np.float32(0.60069674), np.float32(0.49398282), np.float32(0.43851268), np.float32(0.40083992), np.float32(0.35717744), np.float32(0.17255883), np.float32(0.16946849), np.float32(0.1904156), np.float32(0.0051778555), np.float32(0.013877978), np.float32(0.24712248), np.float32(0.12910655), np.float32(0.15102151), np.float32(0.12977524), np.float32(0.13635881), np.float32(0.1609061), np.float32(0.16042884), np.float32(0.12275317), np.float32(0.13254707), np.float32(0.17524752), np.float32(0.14844929), np.float32(0.16855708), np.float32(0.20311321), np.float32(0.21232131), np.float32(0.20753151), np.float32(0.17470977), np.float32(0.20289813), np.float32(0.20201139), np.float32(0.19636106), np.float32(0.1633283), np.float32(0.17609845), np.float32(0.16095826), np.float32(0.14759393), np.float32(0.15316358), np.float32(0.16359779), np.float32(0.15239602), np.float32(0.15496698), np.float32(0.15694135), np.float32(0.15617584), np.float32(0.14751159), np.float32(0.16487268), np.float32(0.17915046), np.float32(0.1658627), np.float32(0.15184662), np.float32(0.15562539), np.float32(0.16718641), np.float32(0.16108051), np.float32(0.15544614), np.float32(0.17093101), np.float32(0.20877387), np.float32(0.4160846), np.float32(0.2644041), np.float32(0.30455378), np.float32(0.3228819), np.float32(0.3144295), np.float32(0.25231746), np.float32(0.21454297), np.float32(0.1707206)], 'MQKAGLLGHCVPAWKSVRMMTSSRMTRRDLLANKVSLSLSTHRIGFAIARRLAQDGAHVVVNSWKQQNVDQAVATLQGEGLSVTGTGCHVGKIEDPEWLVATAVKLHGGIDILVSNAAVSPVFGSLMDITKEVWDKTLDINVKAPALMTKAVVPEMEKRGGGSVVIVASIAAFSPSPGLSPYSVSKTALLGLTKTLAIELAPRNIRVNFSSLSVPHFPPLKPSSCSSARTRKKRKE': [np.float32(0.92755646), np.float32(0.9155622), np.float32(0.936107), np.float32(0.933093), np.float32(0.9247548), np.float32(0.9401227), np.float32(0.9379247), np.float32(0.95037925), np.float32(0.9427872), np.float32(0.928987), np.float32(0.88656116), np.float32(0.9304236), np.float32(0.9337962), np.float32(0.90833616), np.float32(0.9176839), np.float32(0.91010934), np.float32(0.90115756), np.float32(0.8824642), np.float32(0.8862984), np.float32(0.7726181), np.float32(0.6650939), np.float32(0.5996301), np.float32(0.53892803), np.float32(0.61880046), np.float32(0.48913947), np.float32(0.4444886), np.float32(0.42730138), np.float32(0.34351063), np.float32(0.27830017), np.float32(0.29613715), np.float32(0.27492285), np.float32(0.20641124), np.float32(0.19443338), np.float32(0.15544088), np.float32(0.13569318), np.float32(0.12212068), np.float32(0.09240203), np.float32(0.0693062), np.float32(0.068235375), np.float32(0.06055263), np.float32(0.051056962), np.float32(0.04953736), np.float32(0.0571836), np.float32(0.06596184), np.float32(0.06700157), np.float32(0.06315765), np.float32(0.061443653), np.float32(0.06689867), np.float32(0.066750124), np.float32(0.06704155), np.float32(0.066394515), np.float32(0.064276606), np.float32(0.060133018), np.float32(0.061158776), np.float32(0.06296199), np.float32(0.06652292), np.float32(0.06984641), np.float32(0.06830686), np.float32(0.07304592), np.float32(0.081654705), np.float32(0.0821044), np.float32(0.08578748), np.float32(0.07351044), np.float32(0.06579956), np.float32(0.06836193), np.float32(0.073926546), np.float32(0.0698367), np.float32(0.074993245), np.float32(0.07489815), np.float32(0.072862335), np.float32(0.07425135), np.float32(0.079165995), np.float32(0.09746138), np.float32(0.10728723), np.float32(0.108484216), np.float32(0.1086508), np.float32(0.10573531), np.float32(0.09879061), np.float32(0.09671758), np.float32(0.076847166), np.float32(0.08239352), np.float32(0.081977725), np.float32(0.0817865), np.float32(0.08499319), np.float32(0.09060626), np.float32(0.103802934), np.float32(0.09852066), np.float32(0.08781382), np.float32(0.09286082), np.float32(0.081985995), np.float32(0.07166976), np.float32(0.05611322), np.float32(0.050430026), np.float32(0.055931), np.float32(0.05236226), np.float32(0.05537259), np.float32(0.05726413), np.float32(0.058645625), np.float32(0.049038425), np.float32(0.048175164), np.float32(0.044840887), np.float32(0.04060121), np.float32(0.036710232), np.float32(0.03421635), np.float32(0.032768793), np.float32(0.033779163), np.float32(0.028130177), np.float32(0.024034072), np.float32(0.023620978), np.float32(0.022595266), np.float32(0.024104336), np.float32(0.026783744), np.float32(0.029084427), np.float32(0.028324153), np.float32(0.025598465), np.float32(0.03136316), np.float32(0.03586046), np.float32(0.032901652), np.float32(0.0317056), np.float32(0.033839732), np.float32(0.0373988), np.float32(0.03415956), np.float32(0.03700266), np.float32(0.04193646), np.float32(0.053647857), np.float32(0.062278505), np.float32(0.064076655), np.float32(0.07427531), np.float32(0.07287221), np.float32(0.07484841), np.float32(0.0679827), np.float32(0.08273605), np.float32(0.07669656), np.float32(0.075380094), np.float32(0.07922026), np.float32(0.08083619), np.float32(0.07787797), np.float32(0.079644874), np.float32(0.094434895), np.float32(0.100059725), np.float32(0.09181418), np.float32(0.09542437), np.float32(0.101217605), np.float32(0.10050678), np.float32(0.084810086), np.float32(0.1047704), np.float32(0.124401525), np.float32(0.13542162), np.float32(0.14095454), np.float32(0.16286984), np.float32(0.18357082), np.float32(0.14631884), np.float32(0.13552226), np.float32(0.12262148), np.float32(0.10645142), np.float32(0.07667295), np.float32(0.073615305), np.float32(0.06490574), np.float32(0.057141654), np.float32(0.055029273), np.float32(0.05566236), np.float32(0.057365816), np.float32(0.05120509), np.float32(0.059549693), np.float32(0.07055251), np.float32(0.08826041), np.float32(0.11016059), np.float32(0.12680133), np.float32(0.12066478), np.float32(0.123734295), np.float32(0.11887199), np.float32(0.14350425), np.float32(0.088887386), np.float32(0.08297388), np.float32(0.07855317), np.float32(0.08198356), np.float32(0.07424558), np.float32(0.0834172), np.float32(0.101781726), np.float32(0.12097813), np.float32(0.13258068), np.float32(0.1375392), np.float32(0.15056519), np.float32(0.16614445), np.float32(0.17226443), np.float32(0.16461493), np.float32(0.15520422), np.float32(0.15928048), np.float32(0.12504482), np.float32(0.10735668), np.float32(0.11588301), np.float32(0.098598674), np.float32(0.111114174), np.float32(0.10450577), np.float32(0.09562008), np.float32(0.09146179), np.float32(0.10429245), np.float32(0.098597504), np.float32(0.10455167), np.float32(0.10768909), np.float32(0.15159054), np.float32(0.15486304), np.float32(0.15568243), np.float32(0.17443493), np.float32(0.18233052), np.float32(0.18137321), np.float32(0.21614383), np.float32(0.28583798), np.float32(0.34210184), np.float32(0.42947084), np.float32(0.5431045), np.float32(0.5692554), np.float32(0.63091844), np.float32(0.6893336), np.float32(0.7500021), np.float32(0.8328545), np.float32(0.8771199), np.float32(0.90374225), np.float32(0.883582), np.float32(0.9082882), np.float32(0.9350441), np.float32(0.9454877), np.float32(0.9496599), np.float32(0.95564187), np.float32(0.95621943), np.float32(0.9617206), np.float32(0.96314514), np.float32(0.9640612), np.float32(0.9621892), np.float32(0.9624426), np.float32(0.95840013), np.float32(0.94797754), np.float32(0.93931806), np.float32(0.92335236), np.float32(0.9200482), np.float32(0.9225934)], 'MSAYNAFKACTPVAWSPNLYITLVRGIPGTRRLHRRTLEALRLGKCNRTVMRWNTPTVRGMIQQVKRLVVVETEEMYNARKEKLANQKALRPPLVVNHHAAPAADSVQ': [np.float32(0.34201849), np.float32(0.355322), np.float32(0.41825587), np.float32(0.5017171), np.float32(0.48076114), np.float32(0.48171085), np.float32(0.43713808), np.float32(0.3723251), np.float32(0.38169158), np.float32(0.38081363), np.float32(0.34840932), np.float32(0.40877485), np.float32(0.36887473), np.float32(0.35467923), np.float32(0.3380736), np.float32(0.32635173), np.float32(0.3570506), np.float32(0.37489685), np.float32(0.39299887), np.float32(0.43502328), np.float32(0.47320467), np.float32(0.458408), np.float32(0.4432746), np.float32(0.42367074), np.float32(0.41328013), np.float32(0.38973197), np.float32(0.4084825), np.float32(0.39595786), np.float32(0.40438548), np.float32(0.40701813), np.float32(0.42166564), np.float32(0.43370116), np.float32(0.42884973), np.float32(0.5017309), np.float32(0.53433585), np.float32(0.52185535), np.float32(0.544607), np.float32(0.540805), np.float32(0.5175904), np.float32(0.51505226), np.float32(0.49953148), np.float32(0.5162463), np.float32(0.52945644), np.float32(0.5761596), np.float32(0.61909455), np.float32(0.6173021), np.float32(0.5868139), np.float32(0.59165907), np.float32(0.5923383), np.float32(0.56768703), np.float32(0.5487663), np.float32(0.5634873), np.float32(0.5570074), np.float32(0.55317116), np.float32(0.5400114), np.float32(0.527934), np.float32(0.51907116), np.float32(0.5015825), np.float32(0.52808505), np.float32(0.5227931), np.float32(0.49310288), np.float32(0.48933265), np.float32(0.5080509), np.float32(0.51898724), np.float32(0.45777202), np.float32(0.4268221), np.float32(0.40659216), np.float32(0.38511968), np.float32(0.37916666), np.float32(0.38312775), np.float32(0.40026668), np.float32(0.3977117), np.float32(0.44948736), np.float32(0.4991387), np.float32(0.55100805), np.float32(0.55657727), np.float32(0.57896435), np.float32(0.58450073), np.float32(0.6169433), np.float32(0.62165934), np.float32(0.65789944), np.float32(0.6858245), np.float32(0.70063394), np.float32(0.7192415), np.float32(0.73660964), np.float32(0.7977929), np.float32(0.8205717), np.float32(0.8349443), np.float32(0.8389041), np.float32(0.8500321), np.float32(0.86733365), np.float32(0.88192725), np.float32(0.89400595), np.float32(0.8974062), np.float32(0.9070029), np.float32(0.92281026), np.float32(0.9324477), np.float32(0.94583654), np.float32(0.95094466), np.float32(0.9539484), np.float32(0.949493), np.float32(0.9569979), np.float32(0.95530915), np.float32(0.9528917), np.float32(0.95518506), np.float32(0.9534379), np.float32(0.94607085), np.float32(0.9521258)], 'MASQRQHMVLTTVLTSSSSAFLSPCVPLLSPALGTGGQVNVEEWGRVRGNKGRWGKTHISQESAAHCCTDTRTACGFHGSLGNAGQEHATGTAGQHAHQPEPTLVPGAGPCTESPLGVCEACGRKSICGPHCNNLEAAPPRNVHPLSVCSEEDKNWKNLPKARAMDFITSTAILPLLFGCLGVFGLFRLLQWVRGKAYLRNAVVVITGATSGLGKECAKVFYAAGAKLVLCGRNGGALEELIRELTASHATKVQTHKPYLVTFDLTDPGAVVAAAAEILQCFGYVDILVNNAGISYRGTIMDTTVDVDKRVMETNYFGPVALTKDAASKHATQAFFDCLRAEMEQYEIEVTVISPGYIHTNLSVNAITADGSRYGVMDTTTAQGRSPVEVAHDVLAAVGKKKKDVILADLLPSLAIYLRTLAPGLFFSLMASRARKERKSKNC': [np.float32(0.92803246), np.float32(0.9352419), np.float32(0.9432324), np.float32(0.944063), np.float32(0.94994175), np.float32(0.9412955), np.float32(0.9434762), np.float32(0.940073), np.float32(0.95118165), np.float32(0.96394414), np.float32(0.96561563), np.float32(0.9555062), np.float32(0.95677227), np.float32(0.9523811), np.float32(0.961783), np.float32(0.96780103), np.float32(0.9625414), np.float32(0.962499), np.float32(0.95944524), np.float32(0.9603152), np.float32(0.9617338), np.float32(0.96818215), np.float32(0.96786726), np.float32(0.96274865), np.float32(0.95843744), np.float32(0.9557453), np.float32(0.9559724), np.float32(0.94937915), np.float32(0.9522834), np.float32(0.9515037), np.float32(0.95148945), np.float32(0.9499198), np.float32(0.9554483), np.float32(0.9527346), np.float32(0.9526008), np.float32(0.9402811), np.float32(0.92440844), np.float32(0.89094603), np.float32(0.89267045), np.float32(0.8950373), np.float32(0.8539781), np.float32(0.8861721), np.float32(0.8766658), np.float32(0.8459502), np.float32(0.8533921), np.float32(0.8323899), np.float32(0.8510753), np.float32(0.80639106), np.float32(0.78409564), np.float32(0.86056024), np.float32(0.89151293), np.float32(0.8672227), np.float32(0.8691415), np.float32(0.8952944), np.float32(0.9151858), np.float32(0.8994369), np.float32(0.880063), np.float32(0.887219), np.float32(0.86395895), np.float32(0.8349772), np.float32(0.78558964), np.float32(0.7560915), np.float32(0.7180468), np.float32(0.6799248), np.float32(0.6381195), np.float32(0.5883663), np.float32(0.5281992), np.float32(0.45570454), np.float32(0.42678288), np.float32(0.42831337), np.float32(0.46843833), np.float32(0.4554105), np.float32(0.44846553), np.float32(0.49320474), np.float32(0.53474146), np.float32(0.5874711), np.float32(0.6381097), np.float32(0.7239106), np.float32(0.78291446), np.float32(0.83046055), np.float32(0.84593934), np.float32(0.8587117), np.float32(0.8767027), np.float32(0.89532083), np.float32(0.8973323), np.float32(0.9072415), np.float32(0.9183815), np.float32(0.92210007), np.float32(0.93438303), np.float32(0.950906), np.float32(0.96176404), np.float32(0.96952707), np.float32(0.96913797), np.float32(0.97062653), np.float32(0.97092706), np.float32(0.9686601), np.float32(0.9688192), np.float32(0.9644793), np.float32(0.95947486), np.float32(0.94910496), np.float32(0.9500285), np.float32(0.951131), np.float32(0.9388495), np.float32(0.93050593), np.float32(0.9211441), np.float32(0.9177379), np.float32(0.9017163), np.float32(0.85608137), np.float32(0.8379501), np.float32(0.8123445), np.float32(0.79279506), np.float32(0.7859325), np.float32(0.7889278), np.float32(0.77782345), np.float32(0.71127415), np.float32(0.66005224), np.float32(0.5238973), np.float32(0.48461086), np.float32(0.5315497), np.float32(0.49693173), np.float32(0.4607258), np.float32(0.44855282), np.float32(0.41485012), np.float32(0.403011), np.float32(0.30390477), np.float32(0.2775274), np.float32(0.35037875), np.float32(0.35732514), np.float32(0.3865713), np.float32(0.49528685), np.float32(0.5376825), np.float32(0.5892554), np.float32(0.60266495), np.float32(0.6228767), np.float32(0.6962463), np.float32(0.6862928), np.float32(0.6451281), np.float32(0.5998791), np.float32(0.5815198), np.float32(0.62285614), np.float32(0.7071614), np.float32(0.6892277), np.float32(0.7539575), np.float32(0.71229553), np.float32(0.80051136), np.float32(0.85468364), np.float32(0.8635449), np.float32(0.84278464), np.float32(0.8319123), np.float32(0.85113215), np.float32(0.8548436), np.float32(0.87224686), np.float32(0.8606209), np.float32(0.8614917), np.float32(0.84330773), np.float32(0.8350319), np.float32(0.82408684), np.float32(0.8356797), np.float32(0.8027508), np.float32(0.7878986), np.float32(0.74572915), np.float32(0.77056617), np.float32(0.7609662), np.float32(0.810129), np.float32(0.835104), np.float32(0.83932513), np.float32(0.7812476), np.float32(0.70878583), np.float32(0.6709415), np.float32(0.62963074), np.float32(0.60064536), np.float32(0.46277273), np.float32(0.40113178), np.float32(0.25088018), np.float32(0.26912898), np.float32(0.27232608), np.float32(0.3158498), np.float32(0.24938342), np.float32(0.24691008), np.float32(0.300333), np.float32(0.29238048), np.float32(0.26270142), np.float32(0.24738714), np.float32(0.24384417), np.float32(0.24384417), np.float32(0.24384417), np.float32(0.24384417), np.float32(0.24384417), np.float32(0.24384417), np.float32(0.24217135), np.float32(0.24167497), np.float32(0.23881993), np.float32(0.24026094), np.float32(0.24000767), np.float32(0.23990251), np.float32(0.23982647), np.float32(0.24226312), np.float32(0.24333124), np.float32(0.20969868), np.float32(0.15604956), np.float32(0.1489457), np.float32(0.1287055), np.float32(0.11580379), np.float32(0.09963788), np.float32(0.089977376), np.float32(0.06292759), np.float32(0.054226406), np.float32(0.055637576), np.float32(0.045925304), np.float32(0.031554915), np.float32(0.026979048), np.float32(0.029291492), np.float32(0.023760714), np.float32(0.024166431), np.float32(0.022382617), np.float32(0.022084704), np.float32(0.02162851), np.float32(0.024050374), np.float32(0.020315131), np.float32(0.02016396), np.float32(0.020414965), np.float32(0.02331402), np.float32(0.03244396), np.float32(0.028938318), np.float32(0.026691098), np.float32(0.026100976), np.float32(0.023400458), np.float32(0.021927122), np.float32(0.023171715), np.float32(0.023505451), np.float32(0.023833858), np.float32(0.025611237), np.float32(0.029729743), np.float32(0.03137932), np.float32(0.034152538), np.float32(0.034645997), np.float32(0.038881056), np.float32(0.04058381), np.float32(0.04742376), np.float32(0.056462973), np.float32(0.07034182), np.float32(0.0779721), np.float32(0.08595875), np.float32(0.095091864), np.float32(0.10202003), np.float32(0.10254517), np.float32(0.10043679), np.float32(0.09874783), np.float32(0.08990051), np.float32(0.08518568), np.float32(0.09232362), np.float32(0.08101576), np.float32(0.074800946), np.float32(0.07748639), np.float32(0.083934024), np.float32(0.079032645), np.float32(0.07381467), np.float32(0.08445186), np.float32(0.07838862), np.float32(0.062790945), np.float32(0.054022413), np.float32(0.047819465), np.float32(0.041818183), np.float32(0.034832515), np.float32(0.030473934), np.float32(0.031349704), np.float32(0.02603429), np.float32(0.022818074), np.float32(0.019684007), np.float32(0.018708177), np.float32(0.016956186), np.float32(0.018668558), np.float32(0.020360572), np.float32(0.019670988), np.float32(0.018274944), np.float32(0.017096132), np.float32(0.0149136195), np.float32(0.013657567), np.float32(0.013411229), np.float32(0.012936799), np.float32(0.013765787), np.float32(0.013681613), np.float32(0.013384756), np.float32(0.015401404), np.float32(0.016113667), np.float32(0.017071621), np.float32(0.017695481), np.float32(0.020769108), np.float32(0.018439557), np.float32(0.018714065), np.float32(0.021812623), np.float32(0.023829814), np.float32(0.02066636), np.float32(0.02060792), np.float32(0.023780687), np.float32(0.024635851), np.float32(0.027809264), np.float32(0.032868978), np.float32(0.03777468), np.float32(0.04219427), np.float32(0.044917587), np.float32(0.050602168), np.float32(0.051664844), np.float32(0.051357042), np.float32(0.053289186), np.float32(0.0520873), np.float32(0.054296684), np.float32(0.056341644), np.float32(0.05796671), np.float32(0.054118197), np.float32(0.057057146), np.float32(0.05969365), np.float32(0.06672353), np.float32(0.07060714), np.float32(0.0679381), np.float32(0.07041624), np.float32(0.072481945), np.float32(0.086403675), np.float32(0.08396426), np.float32(0.08219058), np.float32(0.076790154), np.float32(0.08074158), np.float32(0.070771016), np.float32(0.06493641), np.float32(0.05958761), np.float32(0.060409177), np.float32(0.0552364), np.float32(0.0476558), np.float32(0.050377455), np.float32(0.057121303), np.float32(0.06160301), np.float32(0.055519793), np.float32(0.06565072), np.float32(0.07606541), np.float32(0.073854886), np.float32(0.083114676), np.float32(0.07584952), np.float32(0.075279385), np.float32(0.06865553), np.float32(0.062486235), np.float32(0.058387), np.float32(0.051398713), np.float32(0.04400923), np.float32(0.04665004), np.float32(0.051222965), np.float32(0.048812196), np.float32(0.047419228), np.float32(0.04989845), np.float32(0.056180634), np.float32(0.054389592), np.float32(0.055466495), np.float32(0.05842106), np.float32(0.054946907), np.float32(0.053922296), np.float32(0.054298874), np.float32(0.0527974), np.float32(0.046400536), np.float32(0.039860934), np.float32(0.043551482), np.float32(0.04818649), np.float32(0.06194195), np.float32(0.06159736), np.float32(0.062499538), np.float32(0.0678267), np.float32(0.06492583), np.float32(0.075068265), np.float32(0.09107045), np.float32(0.1059778), np.float32(0.10415038), np.float32(0.103682004), np.float32(0.123870686), np.float32(0.1352984), np.float32(0.14676332), np.float32(0.15972547), np.float32(0.14361289), np.float32(0.14661804), np.float32(0.14881802), np.float32(0.16424707), np.float32(0.17046484), np.float32(0.16798876), np.float32(0.18258852), np.float32(0.17333555), np.float32(0.15525086), np.float32(0.13742916), np.float32(0.15256043), np.float32(0.16710848), np.float32(0.15763825), np.float32(0.20787303), np.float32(0.2876909), np.float32(0.30561405), np.float32(0.32196686), np.float32(0.3362822), np.float32(0.28960258), np.float32(0.26880983), np.float32(0.2065589), np.float32(0.19501045), np.float32(0.156088), np.float32(0.12564126), np.float32(0.11971243), np.float32(0.122926116), np.float32(0.12863697), np.float32(0.101976864), np.float32(0.13255249), np.float32(0.1719392), np.float32(0.17892618), np.float32(0.19462988), np.float32(0.27684104), np.float32(0.3178399), np.float32(0.31177002), np.float32(0.31224608), np.float32(0.29426804), np.float32(0.27627388), np.float32(0.22454801), np.float32(0.19611076), np.float32(0.1721522), np.float32(0.16706514), np.float32(0.15249054), np.float32(0.26712653), np.float32(0.23814057), np.float32(0.18112914), np.float32(0.17150101), np.float32(0.17495413), np.float32(0.17494944), np.float32(0.16264418), np.float32(0.1661876), np.float32(0.17801054), np.float32(0.1919367), np.float32(0.30040464), np.float32(0.3271335), np.float32(0.36105207), np.float32(0.36581758), np.float32(0.29895967), np.float32(0.27364302), np.float32(0.31550896), np.float32(0.29875034), np.float32(0.27775088), np.float32(0.51771307), np.float32(0.26889896), np.float32(0.27204892), np.float32(0.27562422), np.float32(0.28845644), np.float32(0.32090712), np.float32(0.4026311)], 'MGAVSSKADEGGALYLRDQTRFSVASLNITNNRNRTLLNITPNAFPATRYSAKRDVGDDSVIEYIQDPEAPIPADGPPSFLLRLPNDEELNFNFTFILRQHLAVPSIYNANNTSTVNQTGLVDTCINGLTFIFAGGSKELDNLVTREFYANPNLHKNPQVELVGDYSTSGHSSFVEYDQRAHRLETLANFTFWVQNTSRLIQSPTSPSPRMELSVPPRLRGPSAQSMDSRVSDSGDDYRDWDNAAPRSPNFEPIPEHSLGLIPSQSTTLTSGSLPVKLDVSRPGEDLSQTEDGPLFRATMKALEQKTGNMRTRWKKVLKRAESAMEAQQQCNNAMSDLMDALREASSSNANAVQPAIDHYFDKIAKEILAYERSNTTNIQKLIIDPIYKLYNIDIKQAETKRKDFEEESKDYYQYLGRYLGQRQDSLKEKKRAETDSKYQTKRRNFELKRFDYSSFMQDLHGGRKDQEVLSHLTRYADAQAKRYLETAKKVEMMLPQLEALSCEVKEADKEFQIQRTEREEKRRALEKNKKTFDEPPASSLTSPVASSQSVPKIIARQDGEVPGATSRKGSLAPMFQSTVAPPNTTSPPSMPAATSAQSPEMGKSNLAAVAPQSDKFKGIRDLEEKDLASITEAGSGPHRKEGLLWALSRPGSHVDPKGLNKQAWHKFWIVLDQGKLSEYSNWKQNLELHMDPIDLRMASVREARNADRRFCFEVITPQYTRVYQATNEDDMKSWISAVNNALQTAVETAGKSDRPSTDSLPGQQHRDIASVLTGKSPSMSSHRNNYGSKAPARHATVGDRPGGYRKEESFGDEGKLLRQVREADPSNKACADCGTEIKVDWVSINLGIVICIECSGIHRSLGTHITKVRSLTLDVTSFTPDIVEILLKIGNRVSNSIWEARLDPALKSGPMSTREQRLHFISSKYSDRAFVAPISPTVSHYATPDETLLASVKKNDIQNVLYALALKANPNARDRSRGTHVVFLALAAADPASPSATSTPAGSPSTRPSTGQPTRKAFPVAELLLQNGAELPLVAAPIPLSHSARAYLDFKADQRAGKRTVPVAGSKPPSSGNDTLTALPPILAGNGSSPAERAKEREARLQKRVSASGRLVKAPNIDGFDSKRGL': [np.float32(0.93949676), np.float32(0.9292734), np.float32(0.9395534), np.float32(0.92006814), np.float32(0.91646063), np.float32(0.86410165), np.float32(0.8683797), np.float32(0.90661925), np.float32(0.9082995), np.float32(0.89307034), np.float32(0.85936576), np.float32(0.80316925), np.float32(0.7885847), np.float32(0.7125469), np.float32(0.51117843), np.float32(0.4722323), np.float32(0.39885315), np.float32(0.42005032), np.float32(0.4344532), np.float32(0.3750601), np.float32(0.3900653), np.float32(0.47445256), np.float32(0.4148831), np.float32(0.33027974), np.float32(0.24964087), np.float32(0.230673), np.float32(0.22902662), np.float32(0.24745664), np.float32(0.22921829), np.float32(0.19468991), np.float32(0.1876296), np.float32(0.16880015), np.float32(0.18641864), np.float32(0.15344006), np.float32(0.16933987), np.float32(0.19032934), np.float32(0.20106198), np.float32(0.20903423), np.float32(0.20019966), np.float32(0.19578975), np.float32(0.19406521), np.float32(0.22031517), np.float32(0.24470523), np.float32(0.23351641), np.float32(0.23510633), np.float32(0.20738342), np.float32(0.1986231), np.float32(0.21445139), np.float32(0.19365379), np.float32(0.19964433), np.float32(0.19565426), np.float32(0.18408607), np.float32(0.20697996), np.float32(0.21717665), np.float32(0.24241608), np.float32(0.2358622), np.float32(0.24752806), np.float32(0.22888578), np.float32(0.19499107), np.float32(0.19393487), np.float32(0.18942383), np.float32(0.21149966), np.float32(0.21211973), np.float32(0.23014979), np.float32(0.20628223), np.float32(0.19733605), np.float32(0.19713522), np.float32(0.19609596), np.float32(0.19098257), np.float32(0.19007881), np.float32(0.18257442), np.float32(0.17897424), np.float32(0.16589357), np.float32(0.1810124), np.float32(0.18548656), np.float32(0.18510756), np.float32(0.21299852), np.float32(0.2338231), np.float32(0.19103326), np.float32(0.17282881), np.float32(0.1607721), np.float32(0.14568715), np.float32(0.13068452), np.float32(0.11035507), np.float32(0.09675494), np.float32(0.085627295), np.float32(0.07447661), np.float32(0.06756327), np.float32(0.06398148), np.float32(0.06437137), np.float32(0.06058116), np.float32(0.059282616), np.float32(0.056241278), np.float32(0.059307013), np.float32(0.061381623), np.float32(0.057807624), np.float32(0.06365709), np.float32(0.063033365), np.float32(0.06324021), np.float32(0.06358079), np.float32(0.06009555), np.float32(0.060893122), np.float32(0.061890684), np.float32(0.059678603), np.float32(0.05999241), np.float32(0.061299764), np.float32(0.07235542), np.float32(0.07675999), np.float32(0.08419553), np.float32(0.08430266), np.float32(0.09369286), np.float32(0.10142671), np.float32(0.10507788), np.float32(0.10184418), np.float32(0.09698984), np.float32(0.09695477), np.float32(0.096873), np.float32(0.09048981), np.float32(0.08170836), np.float32(0.073939584), np.float32(0.06499669), np.float32(0.052244075), np.float32(0.047468632), np.float32(0.04525428), np.float32(0.042316128), np.float32(0.038207497), np.float32(0.042187296), np.float32(0.043120675), np.float32(0.0418826), np.float32(0.0430384), np.float32(0.04482543), np.float32(0.043615684), np.float32(0.0412959), np.float32(0.043356434), np.float32(0.045493156), np.float32(0.04801532), np.float32(0.04748216), np.float32(0.048622765), np.float32(0.05364616), np.float32(0.05963896), np.float32(0.06929773), np.float32(0.09168051), np.float32(0.0998357), np.float32(0.13169111), np.float32(0.15636884), np.float32(0.1830751), np.float32(0.18514806), np.float32(0.22528641), np.float32(0.23401561), np.float32(0.27836254), np.float32(0.2795596), np.float32(0.26872435), np.float32(0.2756823), np.float32(0.26897696), np.float32(0.27806464), np.float32(0.2826469), np.float32(0.27385488), np.float32(0.30151278), np.float32(0.33154845), np.float32(0.32059276), np.float32(0.3465222), np.float32(0.38030213), np.float32(0.38204056), np.float32(0.31428635), np.float32(0.22683832), np.float32(0.16768108), np.float32(0.18794517), np.float32(0.17331682), np.float32(0.15286757), np.float32(0.14885221), np.float32(0.13989256), np.float32(0.12565109), np.float32(0.13042942), np.float32(0.1407727), np.float32(0.13262977), np.float32(0.13020013), np.float32(0.14004089), np.float32(0.1468483), np.float32(0.13248973), np.float32(0.11319558), np.float32(0.10305522), np.float32(0.09554294), np.float32(0.09284395), np.float32(0.095153764), np.float32(0.098317675), np.float32(0.09476697), np.float32(0.093665235), np.float32(0.11260367), np.float32(0.11378704), np.float32(0.1217222), np.float32(0.13606954), np.float32(0.13568781), np.float32(0.16776069), np.float32(0.20979042), np.float32(0.3068863), np.float32(0.3461027), np.float32(0.40787205), np.float32(0.42202675), np.float32(0.48047307), np.float32(0.497353), np.float32(0.596545), np.float32(0.63000685), np.float32(0.6743183), np.float32(0.73263377), np.float32(0.7507081), np.float32(0.7678863), np.float32(0.84075934), np.float32(0.8840664), np.float32(0.9098456), np.float32(0.9326147), np.float32(0.9547477), np.float32(0.95749074), np.float32(0.96643627), np.float32(0.97216326), np.float32(0.973329), np.float32(0.9761662), np.float32(0.9776462), np.float32(0.9763057), np.float32(0.9773885), np.float32(0.97815096), np.float32(0.9789779), np.float32(0.9794439), np.float32(0.9794032), np.float32(0.97947973), np.float32(0.97939336), np.float32(0.97876877), np.float32(0.9787369), np.float32(0.9784501), np.float32(0.97902757), np.float32(0.97885096), np.float32(0.97803295), np.float32(0.9779815), np.float32(0.9768653), np.float32(0.9753279), np.float32(0.9760786), np.float32(0.9768704), np.float32(0.9760066), np.float32(0.97531146), np.float32(0.97537136), np.float32(0.9753699), np.float32(0.9759611), np.float32(0.9763613), np.float32(0.97636956), np.float32(0.975502), np.float32(0.9767612), np.float32(0.9770041), np.float32(0.97686714), np.float32(0.9776585), np.float32(0.97674805), np.float32(0.9778811), np.float32(0.9767535), np.float32(0.97719884), np.float32(0.9772773), np.float32(0.9774203), np.float32(0.9775509), np.float32(0.97733694), np.float32(0.97740436), np.float32(0.9781999), np.float32(0.97833747), np.float32(0.9773532), np.float32(0.97824156), np.float32(0.9783676), np.float32(0.9787693), np.float32(0.9782362), np.float32(0.97901744), np.float32(0.97929525), np.float32(0.9792788), np.float32(0.9801185), np.float32(0.9799912), np.float32(0.97889006), np.float32(0.97901136), np.float32(0.9786003), np.float32(0.97774076), np.float32(0.97761995), np.float32(0.9772535), np.float32(0.9786462), np.float32(0.97849643), np.float32(0.9774713), np.float32(0.97751004), np.float32(0.97709537), np.float32(0.97673595), np.float32(0.97142226), np.float32(0.9677833), np.float32(0.9643605), np.float32(0.96048695), np.float32(0.95947903), np.float32(0.95135003), np.float32(0.94368964), np.float32(0.92928046), np.float32(0.9241233), np.float32(0.9178683), np.float32(0.90003616), np.float32(0.8844819), np.float32(0.87980175), np.float32(0.8676912), np.float32(0.8449129), np.float32(0.8128341), np.float32(0.783974), np.float32(0.7051953), np.float32(0.6385854), np.float32(0.6327639), np.float32(0.59931064), np.float32(0.5726686), np.float32(0.5598108), np.float32(0.5527871), np.float32(0.5410912), np.float32(0.5268506), np.float32(0.51412576), np.float32(0.5163118), np.float32(0.485645), np.float32(0.48804954), np.float32(0.46849725), np.float32(0.43752158), np.float32(0.4293455), np.float32(0.43411827), np.float32(0.42344302), np.float32(0.41980264), np.float32(0.4064696), np.float32(0.39303654), np.float32(0.3647326), np.float32(0.3544321), np.float32(0.3557879), np.float32(0.36600664), np.float32(0.38441342), np.float32(0.34430242), np.float32(0.34737796), np.float32(0.32119265), np.float32(0.30927065), np.float32(0.2732063), np.float32(0.27564117), np.float32(0.27532014), np.float32(0.27337754), np.float32(0.27920488), np.float32(0.3155444), np.float32(0.32728025), np.float32(0.3214337), np.float32(0.361844), np.float32(0.33166218), np.float32(0.29540843), np.float32(0.37728465), np.float32(0.39874572), np.float32(0.34006032), np.float32(0.35053352), np.float32(0.371169), np.float32(0.38813666), np.float32(0.33343825), np.float32(0.3173589), np.float32(0.33311763), np.float32(0.31821755), np.float32(0.2664938), np.float32(0.28926766), np.float32(0.33405343), np.float32(0.28416845), np.float32(0.3276953), np.float32(0.4004835), np.float32(0.37826428), np.float32(0.28599513), np.float32(0.25674316), np.float32(0.2582477), np.float32(0.20982301), np.float32(0.1650715), np.float32(0.16094454), np.float32(0.17562015), np.float32(0.16632204), np.float32(0.15836543), np.float32(0.17239474), np.float32(0.17259473), np.float32(0.15508328), np.float32(0.14112431), np.float32(0.16170123), np.float32(0.15562081), np.float32(0.12818702), np.float32(0.12839781), np.float32(0.14408392), np.float32(0.1288181), np.float32(0.10822508), np.float32(0.12828797), np.float32(0.1473854), np.float32(0.12697788), np.float32(0.13326049), np.float32(0.1465965), np.float32(0.13928412), np.float32(0.14085162), np.float32(0.14579709), np.float32(0.14455335), np.float32(0.13670437), np.float32(0.13551131), np.float32(0.13758394), np.float32(0.14899), np.float32(0.13768344), np.float32(0.14324322), np.float32(0.15152156), np.float32(0.15940191), np.float32(0.1500624), np.float32(0.14768401), np.float32(0.16526559), np.float32(0.19119573), np.float32(0.17150256), np.float32(0.19757257), np.float32(0.20481996), np.float32(0.20235175), np.float32(0.19873357), np.float32(0.21050514), np.float32(0.2144553), np.float32(0.19966261), np.float32(0.20604679), np.float32(0.2107832), np.float32(0.20722365), np.float32(0.19660415), np.float32(0.19684587), np.float32(0.20255339), np.float32(0.20183755), np.float32(0.20691878), np.float32(0.217945), np.float32(0.24200772), np.float32(0.24700965), np.float32(0.29273555), np.float32(0.32164475), np.float32(0.3201567), np.float32(0.29214287), np.float32(0.31274837), np.float32(0.3145793), np.float32(0.3173933), np.float32(0.30756423), np.float32(0.31015158), np.float32(0.32808873), np.float32(0.34067774), np.float32(0.34818244), np.float32(0.38657707), np.float32(0.39340457), np.float32(0.3957182), np.float32(0.41888425), np.float32(0.45733884), np.float32(0.47956997), np.float32(0.4440816), np.float32(0.43142745), np.float32(0.42286047), np.float32(0.40606856), np.float32(0.41516754), np.float32(0.41273135), np.float32(0.37028778), np.float32(0.3496264), np.float32(0.3433612), np.float32(0.32111865), np.float32(0.32081985), np.float32(0.29996228), np.float32(0.29432955), np.float32(0.29771903), np.float32(0.30125624), np.float32(0.30346313), np.float32(0.3121433), np.float32(0.31846455), np.float32(0.32886413), np.float32(0.34807166), np.float32(0.34797093), np.float32(0.34953046), np.float32(0.3412663), np.float32(0.31018922), np.float32(0.2989387), np.float32(0.29737648), np.float32(0.30523562), np.float32(0.28868315), np.float32(0.2800366), np.float32(0.3144764), np.float32(0.3431678), np.float32(0.3244821), np.float32(0.34384203), np.float32(0.3531557), np.float32(0.35337892), np.float32(0.35148668), np.float32(0.35380805), np.float32(0.37259448), np.float32(0.38051736), np.float32(0.3671967), np.float32(0.3729353), np.float32(0.3526434), np.float32(0.32990128), np.float32(0.3119404), np.float32(0.34941068), np.float32(0.33981037), np.float32(0.32597697), np.float32(0.34843057), np.float32(0.3738007), np.float32(0.3462485), np.float32(0.36268833), np.float32(0.3912097), np.float32(0.40942463), np.float32(0.41540372), np.float32(0.44410092), np.float32(0.41725364), np.float32(0.42664376), np.float32(0.43462974), np.float32(0.43899566), np.float32(0.43606487), np.float32(0.43792513), np.float32(0.4400373), np.float32(0.42036057), np.float32(0.41121545), np.float32(0.41122612), np.float32(0.43460763), np.float32(0.47592497), np.float32(0.45178327), np.float32(0.44881725), np.float32(0.4761391), np.float32(0.46934927), np.float32(0.47226942), np.float32(0.49412802), np.float32(0.5113289), np.float32(0.5245522), np.float32(0.5155873), np.float32(0.546944), np.float32(0.5370755), np.float32(0.5284223), np.float32(0.5354206), np.float32(0.5408837), np.float32(0.5373396), np.float32(0.5470221), np.float32(0.57019216), np.float32(0.5914837), np.float32(0.6136669), np.float32(0.63452905), np.float32(0.6594185), np.float32(0.6860744), np.float32(0.7112764), np.float32(0.73412687), np.float32(0.7659585), np.float32(0.77846515), np.float32(0.79106), np.float32(0.8010053), np.float32(0.81534696), np.float32(0.8329431), np.float32(0.8430514), np.float32(0.8637173), np.float32(0.8805308), np.float32(0.8961998), np.float32(0.91020906), np.float32(0.9107787), np.float32(0.9311973), np.float32(0.9419106), np.float32(0.9562635), np.float32(0.9646845), np.float32(0.9687893), np.float32(0.9727349), np.float32(0.9742066), np.float32(0.9760743), np.float32(0.9766342), np.float32(0.975669), np.float32(0.97711986), np.float32(0.9777624), np.float32(0.97911274), np.float32(0.97960883), np.float32(0.98011404), np.float32(0.98084575), np.float32(0.9805463), np.float32(0.9808806), np.float32(0.9808039), np.float32(0.98186976), np.float32(0.98199904), np.float32(0.9819962), np.float32(0.98194283), np.float32(0.9827391), np.float32(0.98267984), np.float32(0.98242724), np.float32(0.98202777), np.float32(0.9823475), np.float32(0.9819079), np.float32(0.98155254), np.float32(0.9812448), np.float32(0.9820696), np.float32(0.98100156), np.float32(0.98070544), np.float32(0.980732), np.float32(0.98051226), np.float32(0.9798471), np.float32(0.9801225), np.float32(0.98043746), np.float32(0.98035675), np.float32(0.98074096), np.float32(0.98056865), np.float32(0.9808326), np.float32(0.9805485), np.float32(0.9803131), np.float32(0.98095196), np.float32(0.98130417), np.float32(0.9801869), np.float32(0.98071575), np.float32(0.9820857), np.float32(0.98117584), np.float32(0.9807592), np.float32(0.981383), np.float32(0.98208445), np.float32(0.9815383), np.float32(0.98138785), np.float32(0.9813441), np.float32(0.9815351), np.float32(0.981838), np.float32(0.98111534), np.float32(0.9811265), np.float32(0.9808609), np.float32(0.9795687), np.float32(0.977371), np.float32(0.9765439), np.float32(0.9746839), np.float32(0.97213), np.float32(0.97066575), np.float32(0.9697874), np.float32(0.96975243), np.float32(0.96727383), np.float32(0.9608199), np.float32(0.956775), np.float32(0.95031357), np.float32(0.9395979), np.float32(0.92496717), np.float32(0.9063338), np.float32(0.8937778), np.float32(0.8795919), np.float32(0.85356736), np.float32(0.83376366), np.float32(0.8037011), np.float32(0.74210656), np.float32(0.7286932), np.float32(0.7747767), np.float32(0.7923661), np.float32(0.7636471), np.float32(0.74887097), np.float32(0.7341829), np.float32(0.7455178), np.float32(0.742637), np.float32(0.7437894), np.float32(0.6964636), np.float32(0.6740732), np.float32(0.68295354), np.float32(0.66417277), np.float32(0.6646418), np.float32(0.64445305), np.float32(0.588924), np.float32(0.59510195), np.float32(0.5548925), np.float32(0.54872614), np.float32(0.5270453), np.float32(0.47767192), np.float32(0.46609893), np.float32(0.47584912), np.float32(0.47197744), np.float32(0.42218602), np.float32(0.39417282), np.float32(0.39990374), np.float32(0.3987667), np.float32(0.30979848), np.float32(0.33390534), np.float32(0.31376216), np.float32(0.28447205), np.float32(0.23666815), np.float32(0.20146096), np.float32(0.18414624), np.float32(0.17205994), np.float32(0.17137732), np.float32(0.18894388), np.float32(0.19683774), np.float32(0.204784), np.float32(0.19976322), np.float32(0.17623873), np.float32(0.17414089), np.float32(0.17116474), np.float32(0.15730467), np.float32(0.14314483), np.float32(0.12521693), np.float32(0.11308221), np.float32(0.10659765), np.float32(0.10377195), np.float32(0.09271162), np.float32(0.08525352), np.float32(0.09216601), np.float32(0.08977467), np.float32(0.07839061), np.float32(0.07031056), np.float32(0.08242833), np.float32(0.08729097), np.float32(0.0885946), np.float32(0.085129805), np.float32(0.099693954), np.float32(0.11482448), np.float32(0.11248473), np.float32(0.11943938), np.float32(0.13005811), np.float32(0.14494042), np.float32(0.13082913), np.float32(0.12753531), np.float32(0.10878947), np.float32(0.103061646), np.float32(0.0994923), np.float32(0.10051739), np.float32(0.103900254), np.float32(0.10793314), np.float32(0.10805255), np.float32(0.11839336), np.float32(0.118815765), np.float32(0.11031473), np.float32(0.11476236), np.float32(0.1122999), np.float32(0.092152014), np.float32(0.08496352), np.float32(0.08434111), np.float32(0.07933593), np.float32(0.06981282), np.float32(0.0659676), np.float32(0.071462646), np.float32(0.07133497), np.float32(0.06801388), np.float32(0.06454816), np.float32(0.06974863), np.float32(0.06738477), np.float32(0.06907513), np.float32(0.07656683), np.float32(0.07456968), np.float32(0.07274017), np.float32(0.07888411), np.float32(0.07816721), np.float32(0.08103702), np.float32(0.08032324), np.float32(0.07299895), np.float32(0.07625641), np.float32(0.071788944), np.float32(0.069202855), np.float32(0.06905531), np.float32(0.07660394), np.float32(0.07684722), np.float32(0.07313453), np.float32(0.07919595), np.float32(0.09410294), np.float32(0.08741894), np.float32(0.086975366), np.float32(0.09514415), np.float32(0.10414057), np.float32(0.09824059), np.float32(0.10125047), np.float32(0.11821753), np.float32(0.116672665), np.float32(0.121677704), np.float32(0.12753776), np.float32(0.14623936), np.float32(0.1565253), np.float32(0.16348425), np.float32(0.18590859), np.float32(0.2550445), np.float32(0.277923), np.float32(0.3062272), np.float32(0.3415838), np.float32(0.39953926), np.float32(0.4014106), np.float32(0.47871077), np.float32(0.5645524), np.float32(0.60989404), np.float32(0.6476939), np.float32(0.70122576), np.float32(0.77119577), np.float32(0.7787574), np.float32(0.81099), np.float32(0.854402), np.float32(0.88881975), np.float32(0.889905), np.float32(0.9036928), np.float32(0.9198131), np.float32(0.9331525), np.float32(0.9383435), np.float32(0.9501634), np.float32(0.9603743), np.float32(0.9582092), np.float32(0.9586344), np.float32(0.96389574), np.float32(0.9611983), np.float32(0.96599627), np.float32(0.9688243), np.float32(0.9711974), np.float32(0.97340924), np.float32(0.97388387), np.float32(0.973526), np.float32(0.97508633), np.float32(0.9757784), np.float32(0.97372764), np.float32(0.9760233), np.float32(0.9773376), np.float32(0.97839683), np.float32(0.9811529), np.float32(0.9811257), np.float32(0.9811763), np.float32(0.9816996), np.float32(0.9818651), np.float32(0.9815586), np.float32(0.98239547), np.float32(0.9825251), np.float32(0.98207754), np.float32(0.9826164), np.float32(0.9828364), np.float32(0.982832), np.float32(0.98068446), np.float32(0.9799778), np.float32(0.97775304), np.float32(0.975517), np.float32(0.97349155), np.float32(0.9726432), np.float32(0.9698346), np.float32(0.97242075), np.float32(0.9618957), np.float32(0.960421), np.float32(0.9512412), np.float32(0.9464679), np.float32(0.9459591), np.float32(0.934184), np.float32(0.9252329), np.float32(0.9171296), np.float32(0.9068442), np.float32(0.89332473), np.float32(0.8822568), np.float32(0.881362), np.float32(0.86245674), np.float32(0.86294776), np.float32(0.84817886), np.float32(0.81939596), np.float32(0.7104212), np.float32(0.65575963), np.float32(0.5541293), np.float32(0.62798756), np.float32(0.6759033), np.float32(0.6484856), np.float32(0.64389324), np.float32(0.5807105), np.float32(0.5134762), np.float32(0.45818147), np.float32(0.4315166), np.float32(0.3906631), np.float32(0.39236024), np.float32(0.34521487), np.float32(0.33693546), np.float32(0.29410765), np.float32(0.275394), np.float32(0.21894436), np.float32(0.17515375), np.float32(0.12584554), np.float32(0.10159001), np.float32(0.07628341), np.float32(0.06726855), np.float32(0.067896575), np.float32(0.064837515), np.float32(0.06040997), np.float32(0.053496137), np.float32(0.05244165), np.float32(0.044528488), np.float32(0.04765562), np.float32(0.045193866), np.float32(0.04628867), np.float32(0.049409524), np.float32(0.056074835), np.float32(0.06032087), np.float32(0.05901369), np.float32(0.06239501), np.float32(0.073733844), np.float32(0.07347247), np.float32(0.07259732), np.float32(0.0801915), np.float32(0.07727014), np.float32(0.082702205), np.float32(0.0859613), np.float32(0.09471916), np.float32(0.104323566), np.float32(0.113277785), np.float32(0.1113932), np.float32(0.114286415), np.float32(0.108147256), np.float32(0.107367694), np.float32(0.11128729), np.float32(0.11635191), np.float32(0.103135616), np.float32(0.101397425), np.float32(0.09318681), np.float32(0.07780062), np.float32(0.071608536), np.float32(0.08066772), np.float32(0.07975989), np.float32(0.07373401), np.float32(0.07013762), np.float32(0.076609), np.float32(0.06846434), np.float32(0.06939607), np.float32(0.07528538), np.float32(0.07483621), np.float32(0.0767658), np.float32(0.07296451), np.float32(0.074012116), np.float32(0.07190281), np.float32(0.06685072), np.float32(0.064456806), np.float32(0.072282866), np.float32(0.07760382), np.float32(0.07706555), np.float32(0.08575172), np.float32(0.11721902), np.float32(0.13545133), np.float32(0.17268346), np.float32(0.2115438), np.float32(0.26619452), np.float32(0.27457035), np.float32(0.29922536), np.float32(0.32379967), np.float32(0.31396705), np.float32(0.31026593), np.float32(0.35000232), np.float32(0.3560616), np.float32(0.3510879), np.float32(0.32329935), np.float32(0.38045838), np.float32(0.3507104), np.float32(0.34490475), np.float32(0.35774004), np.float32(0.3731132), np.float32(0.41294485), np.float32(0.39410585), np.float32(0.3665265), np.float32(0.36591005), np.float32(0.29588982), np.float32(0.26494336), np.float32(0.22363791), np.float32(0.22529091), np.float32(0.20792806), np.float32(0.19036026), np.float32(0.18915251), np.float32(0.17651165), np.float32(0.17142735), np.float32(0.17116791), np.float32(0.18332534), np.float32(0.18585172), np.float32(0.19557105), np.float32(0.19461808), np.float32(0.19954972), np.float32(0.24926706), np.float32(0.27034608), np.float32(0.2705236), np.float32(0.24787894), np.float32(0.2196347), np.float32(0.20739126), np.float32(0.17503369), np.float32(0.15514234), np.float32(0.14884575), np.float32(0.14685942), np.float32(0.14179586), np.float32(0.14600916), np.float32(0.13568737), np.float32(0.13446605), np.float32(0.12630408), np.float32(0.11979008), np.float32(0.10437888), np.float32(0.10201495), np.float32(0.08719299), np.float32(0.07344751), np.float32(0.06526233), np.float32(0.061218876), np.float32(0.06238464), np.float32(0.060508683), np.float32(0.059592538), np.float32(0.060949348), np.float32(0.06397954), np.float32(0.073938414), np.float32(0.08588282), np.float32(0.09553634), np.float32(0.11547591), np.float32(0.12578946), np.float32(0.12897809), np.float32(0.108271495), np.float32(0.10481654), np.float32(0.092577524), np.float32(0.08726508), np.float32(0.07293183), np.float32(0.07047869), np.float32(0.07293138), np.float32(0.072731584), np.float32(0.06885971), np.float32(0.06839867), np.float32(0.08276152), np.float32(0.089726195), np.float32(0.09671377), np.float32(0.105324306), np.float32(0.13320723), np.float32(0.16035473), np.float32(0.17313859), np.float32(0.2257919), np.float32(0.24180433), np.float32(0.24750267), np.float32(0.26464158), np.float32(0.2549156), np.float32(0.21722205), np.float32(0.20799962), np.float32(0.21528347), np.float32(0.24872562), np.float32(0.30756858), np.float32(0.37646273), np.float32(0.49904826), np.float32(0.58610106), np.float32(0.57894415), np.float32(0.702654), np.float32(0.80728287), np.float32(0.9365296), np.float32(0.9430731), np.float32(0.94820464), np.float32(0.953987), np.float32(0.9517626), np.float32(0.9529796), np.float32(0.9488386), np.float32(0.93764174), np.float32(0.9238775), np.float32(0.91350144), np.float32(0.8766841), np.float32(0.8635775), np.float32(0.85500586), np.float32(0.8350449), np.float32(0.7909342), np.float32(0.74556804), np.float32(0.71068007), np.float32(0.72884613), np.float32(0.692608), np.float32(0.6723119), np.float32(0.6031641), np.float32(0.55071545), np.float32(0.5278381), np.float32(0.46379018), np.float32(0.40458786), np.float32(0.34039792), np.float32(0.40287048), np.float32(0.30878043), np.float32(0.31311345), np.float32(0.31600037), np.float32(0.33232912), np.float32(0.28418028), np.float32(0.35462818), np.float32(0.26668566), np.float32(0.39437133), np.float32(0.60631555), np.float32(0.57301915), np.float32(0.83085483), np.float32(0.83951604), np.float32(0.8538344), np.float32(0.8090549), np.float32(0.78668755), np.float32(0.82145566), np.float32(0.7852908), np.float32(0.81729406), np.float32(0.860289), np.float32(0.8601078), np.float32(0.87968487), np.float32(0.9035182), np.float32(0.91701174), np.float32(0.9140546), np.float32(0.92046106), np.float32(0.93591154), np.float32(0.944974), np.float32(0.95237625), np.float32(0.95122504), np.float32(0.9589827), np.float32(0.9650361), np.float32(0.96728545), np.float32(0.96910053), np.float32(0.9724653), np.float32(0.97461987), np.float32(0.97736675), np.float32(0.978497), np.float32(0.9793577), np.float32(0.98126686), np.float32(0.9818288), np.float32(0.9819843), np.float32(0.98185813), np.float32(0.9813752), np.float32(0.9815192), np.float32(0.9815723), np.float32(0.98123884), np.float32(0.9819217), np.float32(0.9822686), np.float32(0.9829503), np.float32(0.98256636), np.float32(0.98233736), np.float32(0.98175), np.float32(0.98172563), np.float32(0.98041064), np.float32(0.97922635), np.float32(0.9773113), np.float32(0.9752852), np.float32(0.972821), np.float32(0.9698065), np.float32(0.9677797), np.float32(0.96719366), np.float32(0.96144617), np.float32(0.9592236), np.float32(0.9549265), np.float32(0.9518494), np.float32(0.93894815), np.float32(0.9297265), np.float32(0.9228917), np.float32(0.9094175), np.float32(0.9020276), np.float32(0.8834463), np.float32(0.86303705), np.float32(0.853192), np.float32(0.8419641), np.float32(0.8405464), np.float32(0.84770834), np.float32(0.83979785), np.float32(0.8422909), np.float32(0.8503194), np.float32(0.867815), np.float32(0.8872066), np.float32(0.8854728), np.float32(0.8976806), np.float32(0.9070111), np.float32(0.9230206), np.float32(0.93197477), np.float32(0.9429414), np.float32(0.9439895), np.float32(0.94928485), np.float32(0.9501247), np.float32(0.95588154), np.float32(0.9516502), np.float32(0.96423894), np.float32(0.96748245), np.float32(0.9648739), np.float32(0.958437), np.float32(0.9555801), np.float32(0.95728576), np.float32(0.9472168), np.float32(0.9600537)], 'TSNMPRKKRKGGRGGIFCGCFGAADEPPDIQLNMTDAMAAPVAIETYPPMPSPSELKAKFAEFVDELDLPSQNRQAMFDLAPEKQWQIYCSKKKEQEDPNKLATSWPDYYIDRLNSMSTIMVLMYDEEEIEMRLKLVDGLKTALRTQPVRFVVRFAELDGISCLLNFLKNMVPEVRESRIHTSAIGCIKALMNNTQGRANVLAHPDGINVIAQSLACESLRTKTAVLEILGAVCLVPGGHKKVLEAMLHYQKYSNERTRFQNIVNELALNHHSPEDDTFEVNMKTAAMSFLNALINCGAGEDHLEFRCHLRYELLLLGIQPIMEQLREYENELLNKHLDFFEMVRREDDEEIASRFDAEHIDTKSAGDMFDFIQKKLCFTEAYPHLLSLLHHCMLIPLNRGGAPYHWQLFDRVVQQITLQKLDGADPDVTFLRDFNLEKCLKLLINENEIKKWKDTAETMRKKHDEMKGNLDRKERECEAKGKEQEELMKTVNILKGKLDAESKERLSSDQKLTDMTQHVEESLQEAIKLGTSPSIPITPSTAIAPPPPPPLAPPMGGPPPPPPPLAPPMSGGPPPPPPMMGAPPPPAPPGMGAPKGLPKKNIPKAPNPLKSFNWLKLSDTKITGTIWTELDDSKAFKCIDLPDLDNTFSAYQRQQVSKYAHFNICIKYGSQEDLSIKKVKELSVIDGRRAQNCTILLTRLKLTDDEIRKAVLSCDQSEDLQKDMMEQLIKFIPTKEETDMLNEHKADMSKMARADKFLCQMSQIHHYEQRMHAIFYKKKFHERLSEIQPKVEGEVVWCGCLYGLYYRIITPLYLSHTHCYSSCRKNFQYQSSQTLTESSRNDPGIGQLHEQGSERQRIWISNCRVLVKWPTHDSKFERNFIRHLGLTQPLLKIPLKKNVTLMHFLIEMLEKHSPDIINLPDDLKNVETAARVNLGELEKEMNILRLGLKNLKTELGVQEKQVSSGQSLPGDRFVPVMTDFVTIASVSFTETEEKLTESKTKFNKVVELFGEDPKRLQPDAFFNLFTDFMASFNSARKDNISQRKKKDDEIKRKHIYRISSSQREDERKKRKIGSRKQSEDQRGEFDDLVSALRSGEVFEKDVSKFQKRNRLKRPPSSLDDRERVVSKITT': [np.float32(0.96935934), np.float32(0.97493935), np.float32(0.97485435), np.float32(0.97257906), np.float32(0.9689586), np.float32(0.970531), np.float32(0.9711331), np.float32(0.9705959), np.float32(0.9678555), np.float32(0.9672821), np.float32(0.9617447), np.float32(0.96266514), np.float32(0.9620493), np.float32(0.95760816), np.float32(0.95498693), np.float32(0.9622625), np.float32(0.9563427), np.float32(0.9562928), np.float32(0.9067844), np.float32(0.91158247), np.float32(0.92546517), np.float32(0.90439993), np.float32(0.9218987), np.float32(0.89704627), np.float32(0.887341), np.float32(0.85560244), np.float32(0.8369597), np.float32(0.80545104), np.float32(0.80428886), np.float32(0.8039987), np.float32(0.78997976), np.float32(0.8083363), np.float32(0.7490511), np.float32(0.7887108), np.float32(0.78670216), np.float32(0.7420063), np.float32(0.7285483), np.float32(0.7943215), np.float32(0.725736), np.float32(0.67202353), np.float32(0.6548624), np.float32(0.5963877), np.float32(0.61191463), np.float32(0.5801633), np.float32(0.53308344), np.float32(0.50942916), np.float32(0.5238361), np.float32(0.5468446), np.float32(0.5220763), np.float32(0.5291862), np.float32(0.549862), np.float32(0.56212497), np.float32(0.53690314), np.float32(0.5505986), np.float32(0.5007503), np.float32(0.4830174), np.float32(0.48688677), np.float32(0.482008), np.float32(0.45765084), np.float32(0.4318763), np.float32(0.3863123), np.float32(0.34884852), np.float32(0.30529326), np.float32(0.26135457), np.float32(0.2642727), np.float32(0.24890316), np.float32(0.22073402), np.float32(0.21253115), np.float32(0.22366773), np.float32(0.21086706), np.float32(0.20842625), np.float32(0.20826554), np.float32(0.2147009), np.float32(0.22415677), np.float32(0.19952883), np.float32(0.20181759), np.float32(0.21232635), np.float32(0.18401338), np.float32(0.15727155), np.float32(0.16731027), np.float32(0.158176), np.float32(0.16539799), np.float32(0.15592502), np.float32(0.1632108), np.float32(0.16525684), np.float32(0.1831039), np.float32(0.1944404), np.float32(0.1921116), np.float32(0.21418923), np.float32(0.25729105), np.float32(0.25238764), np.float32(0.24903192), np.float32(0.272228), np.float32(0.29098096), np.float32(0.27118054), np.float32(0.23997472), np.float32(0.22116986), np.float32(0.21741481), np.float32(0.21121623), np.float32(0.18221624), np.float32(0.17636316), np.float32(0.19236912), np.float32(0.18893796), np.float32(0.18830897), np.float32(0.169862), np.float32(0.1535247), np.float32(0.1356805), np.float32(0.12033303), np.float32(0.10299094), np.float32(0.08009342), np.float32(0.073693044), np.float32(0.06637288), np.float32(0.05533256), np.float32(0.047015283), np.float32(0.052605998), np.float32(0.053546913), np.float32(0.05458867), np.float32(0.05386081), np.float32(0.053845868), np.float32(0.054990258), np.float32(0.049172185), np.float32(0.04992081), np.float32(0.04935421), np.float32(0.05579818), np.float32(0.052381992), np.float32(0.0467847), np.float32(0.05321424), np.float32(0.05283343), np.float32(0.050129987), np.float32(0.053040974), np.float32(0.058228098), np.float32(0.05736442), np.float32(0.06189056), np.float32(0.07294584), np.float32(0.08357735), np.float32(0.086030185), np.float32(0.092527576), np.float32(0.091229945), np.float32(0.093488544), np.float32(0.08554596), np.float32(0.068694115), np.float32(0.060495067), np.float32(0.06399798), np.float32(0.05583449), np.float32(0.05357166), np.float32(0.057471372), np.float32(0.059346635), np.float32(0.057630323), np.float32(0.05946277), np.float32(0.054516595), np.float32(0.050356265), np.float32(0.045740265), np.float32(0.04101959), np.float32(0.036831666), np.float32(0.036856033), np.float32(0.03270436), np.float32(0.03196763), np.float32(0.031936456), np.float32(0.03186255), np.float32(0.028932214), np.float32(0.028414581), np.float32(0.03427149), np.float32(0.037041318), np.float32(0.040331326), np.float32(0.04942369), np.float32(0.060200717), np.float32(0.06286146), np.float32(0.07683213), np.float32(0.075203955), np.float32(0.07364386), np.float32(0.07822096), np.float32(0.07593433), np.float32(0.075656824), np.float32(0.0758961), np.float32(0.0686582), np.float32(0.06295553), np.float32(0.062134538), np.float32(0.06538538), np.float32(0.056751642), np.float32(0.055044375), np.float32(0.05463266), np.float32(0.053222124), np.float32(0.05166616), np.float32(0.054083433), np.float32(0.066935636), np.float32(0.062421925), np.float32(0.0579467), np.float32(0.061305866), np.float32(0.061297778), np.float32(0.05473053), np.float32(0.05417797), np.float32(0.04633259), np.float32(0.04929165), np.float32(0.050749566), np.float32(0.053302243), np.float32(0.05579809), np.float32(0.057684537), np.float32(0.061250437), np.float32(0.05990532), np.float32(0.055480924), np.float32(0.057685133), np.float32(0.05806897), np.float32(0.054754514), np.float32(0.05586998), np.float32(0.055708323), np.float32(0.048552494), np.float32(0.049322817), np.float32(0.04759101), np.float32(0.041099373), np.float32(0.043831956), np.float32(0.0424568), np.float32(0.04327903), np.float32(0.04329231), np.float32(0.04150102), np.float32(0.038735483), np.float32(0.035964023), np.float32(0.037086282), np.float32(0.03350023), np.float32(0.027787073), np.float32(0.02733651), np.float32(0.028155083), np.float32(0.027894627), np.float32(0.026359404), np.float32(0.029621052), np.float32(0.031012077), np.float32(0.030871822), np.float32(0.03245469), np.float32(0.03499587), np.float32(0.03529577), np.float32(0.037893627), np.float32(0.038495734), np.float32(0.034739293), np.float32(0.032379154), np.float32(0.029603336), np.float32(0.02813349), np.float32(0.024802392), np.float32(0.022361018), np.float32(0.024969667), np.float32(0.025858805), np.float32(0.028493164), np.float32(0.032074906), np.float32(0.034961198), np.float32(0.038720112), np.float32(0.04454767), np.float32(0.051169448), np.float32(0.05652476), np.float32(0.06316483), np.float32(0.06697273), np.float32(0.062370397), np.float32(0.060364142), np.float32(0.059532885), np.float32(0.054438885), np.float32(0.049865507), np.float32(0.049013436), np.float32(0.048292), np.float32(0.049559895), np.float32(0.0500191), np.float32(0.056833133), np.float32(0.06491339), np.float32(0.07441408), np.float32(0.09173473), np.float32(0.09506388), np.float32(0.11215471), np.float32(0.13047892), np.float32(0.13646385), np.float32(0.15443596), np.float32(0.18723679), np.float32(0.18204571), np.float32(0.1787421), np.float32(0.17232916), np.float32(0.17757085), np.float32(0.16018166), np.float32(0.15851414), np.float32(0.15560327), np.float32(0.13340133), np.float32(0.13252728), np.float32(0.13727978), np.float32(0.1344851), np.float32(0.12680212), np.float32(0.12099445), np.float32(0.12181725), np.float32(0.11151742), np.float32(0.093531996), np.float32(0.08145361), np.float32(0.069525346), np.float32(0.06630014), np.float32(0.060891714), np.float32(0.053439416), np.float32(0.051689025), np.float32(0.054808743), np.float32(0.056169707), np.float32(0.056178484), np.float32(0.052011404), np.float32(0.05018007), np.float32(0.046620544), np.float32(0.04563193), np.float32(0.04239559), np.float32(0.040211357), np.float32(0.04084933), np.float32(0.044406597), np.float32(0.04618839), np.float32(0.045873266), np.float32(0.046236575), np.float32(0.047389288), np.float32(0.046346866), np.float32(0.04864119), np.float32(0.05509224), np.float32(0.05518024), np.float32(0.051651664), np.float32(0.05611975), np.float32(0.04905825), np.float32(0.042247754), np.float32(0.04435328), np.float32(0.039301373), np.float32(0.0319883), np.float32(0.033063967), np.float32(0.03781202), np.float32(0.03420373), np.float32(0.037732378), np.float32(0.043382082), np.float32(0.04847241), np.float32(0.048512343), np.float32(0.05247155), np.float32(0.062130753), np.float32(0.06989442), np.float32(0.068626985), np.float32(0.07007298), np.float32(0.07774909), np.float32(0.073444396), np.float32(0.07207172), np.float32(0.07581301), np.float32(0.08236211), np.float32(0.07159262), np.float32(0.07273266), np.float32(0.09218089), np.float32(0.10206812), np.float32(0.101295955), np.float32(0.103915155), np.float32(0.11281976), np.float32(0.11481915), np.float32(0.108637094), np.float32(0.112780325), np.float32(0.11988091), np.float32(0.11961678), np.float32(0.1054074), np.float32(0.116497), np.float32(0.12856083), np.float32(0.13174985), np.float32(0.13421774), np.float32(0.14074127), np.float32(0.15423669), np.float32(0.15987624), np.float32(0.18885264), np.float32(0.19970955), np.float32(0.19224173), np.float32(0.20731507), np.float32(0.2501462), np.float32(0.20260893), np.float32(0.18682837), np.float32(0.16603911), np.float32(0.15441318), np.float32(0.14618525), np.float32(0.13322034), np.float32(0.13052605), np.float32(0.1349432), np.float32(0.13200605), np.float32(0.1302396), np.float32(0.12477203), np.float32(0.12178053), np.float32(0.11525944), np.float32(0.0978881), np.float32(0.0762529), np.float32(0.07221063), np.float32(0.06973316), np.float32(0.05677479), np.float32(0.04856569), np.float32(0.041720647), np.float32(0.03850753), np.float32(0.036068425), np.float32(0.034255553), np.float32(0.031839266), np.float32(0.031573266), np.float32(0.030882875), np.float32(0.027624678), np.float32(0.02825224), np.float32(0.027575314), np.float32(0.026217572), np.float32(0.02380046), np.float32(0.024113612), np.float32(0.025856055), np.float32(0.027832912), np.float32(0.029308947), np.float32(0.029926717), np.float32(0.025617575), np.float32(0.027472302), np.float32(0.028477276), np.float32(0.029738836), np.float32(0.025431106), np.float32(0.025917385), np.float32(0.029059151), np.float32(0.032470416), np.float32(0.031407885), np.float32(0.03219856), np.float32(0.034053035), np.float32(0.035232037), np.float32(0.03486112), np.float32(0.04136692), np.float32(0.041876364), np.float32(0.04844064), np.float32(0.05206208), np.float32(0.054590747), np.float32(0.058967877), np.float32(0.058930773), np.float32(0.056443393), np.float32(0.060125522), np.float32(0.06530327), np.float32(0.065625474), np.float32(0.065200314), np.float32(0.07269763), np.float32(0.07743061), np.float32(0.07279468), np.float32(0.08565569), np.float32(0.09940858), np.float32(0.094717644), np.float32(0.09506458), np.float32(0.10012732), np.float32(0.11425391), np.float32(0.117346734), np.float32(0.11362896), np.float32(0.12131452), np.float32(0.11816962), np.float32(0.115618646), np.float32(0.10308313), np.float32(0.08759554), np.float32(0.087482385), np.float32(0.08364372), np.float32(0.080509), np.float32(0.08557454), np.float32(0.082132556), np.float32(0.08949382), np.float32(0.09614712), np.float32(0.100882865), np.float32(0.0996578), np.float32(0.111298665), np.float32(0.119189955), np.float32(0.111882694), np.float32(0.11257359), np.float32(0.11713734), np.float32(0.1171981), np.float32(0.12881564), np.float32(0.13408242), np.float32(0.13832049), np.float32(0.15171397), np.float32(0.18072332), np.float32(0.19601457), np.float32(0.21622616), np.float32(0.2365166), np.float32(0.28675833), np.float32(0.29818273), np.float32(0.2850225), np.float32(0.30070758), np.float32(0.3038723), np.float32(0.32279432), np.float32(0.33719853), np.float32(0.3400505), np.float32(0.35731694), np.float32(0.3457086), np.float32(0.34983385), np.float32(0.38975406), np.float32(0.4482727), np.float32(0.45751446), np.float32(0.48801982), np.float32(0.5337391), np.float32(0.5473653), np.float32(0.52162147), np.float32(0.51363057), np.float32(0.5236674), np.float32(0.52337325), np.float32(0.5302021), np.float32(0.5241386), np.float32(0.50106525), np.float32(0.490996), np.float32(0.4788176), np.float32(0.466683), np.float32(0.4712394), np.float32(0.5009178), np.float32(0.5106235), np.float32(0.5440931), np.float32(0.5416783), np.float32(0.55824494), np.float32(0.5929599), np.float32(0.590918), np.float32(0.620865), np.float32(0.66806626), np.float32(0.67926526), np.float32(0.67737937), np.float32(0.67006886), np.float32(0.67372143), np.float32(0.6706212), np.float32(0.67184293), np.float32(0.680858), np.float32(0.6744599), np.float32(0.67043453), np.float32(0.67747235), np.float32(0.6712161), np.float32(0.66422), np.float32(0.6690802), np.float32(0.67658037), np.float32(0.6663645), np.float32(0.66536903), np.float32(0.65936637), np.float32(0.6459546), np.float32(0.64889073), np.float32(0.649627), np.float32(0.6496177), np.float32(0.65757364), np.float32(0.65302414), np.float32(0.66066015), np.float32(0.6681262), np.float32(0.68016547), np.float32(0.6967784), np.float32(0.70846033), np.float32(0.7267325), np.float32(0.7470849), np.float32(0.76582485), np.float32(0.79290515), np.float32(0.81593096), np.float32(0.82879806), np.float32(0.8464957), np.float32(0.8654266), np.float32(0.88245904), np.float32(0.89849573), np.float32(0.9150948), np.float32(0.9253872), np.float32(0.9307621), np.float32(0.94532555), np.float32(0.95555425), np.float32(0.9594045), np.float32(0.9625235), np.float32(0.96839374), np.float32(0.9728766), np.float32(0.9731944), np.float32(0.9746541), np.float32(0.9768722), np.float32(0.9786289), np.float32(0.9801517), np.float32(0.9808811), np.float32(0.9818257), np.float32(0.9828873), np.float32(0.9834853), np.float32(0.98394346), np.float32(0.98457575), np.float32(0.98491514), np.float32(0.98505044), np.float32(0.9853753), np.float32(0.98538834), np.float32(0.98464036), np.float32(0.9849658), np.float32(0.98471385), np.float32(0.9850721), np.float32(0.985015), np.float32(0.9850722), np.float32(0.9856946), np.float32(0.9859319), np.float32(0.98573655), np.float32(0.98624635), np.float32(0.9863316), np.float32(0.98638296), np.float32(0.9860671), np.float32(0.98616284), np.float32(0.9861827), np.float32(0.98626316), np.float32(0.9859927), np.float32(0.9860854), np.float32(0.98587245), np.float32(0.9859978), np.float32(0.9858085), np.float32(0.98564595), np.float32(0.9852926), np.float32(0.9855709), np.float32(0.9857113), np.float32(0.9858041), np.float32(0.98508364), np.float32(0.98534286), np.float32(0.9852046), np.float32(0.9848163), np.float32(0.9851826), np.float32(0.98463225), np.float32(0.9848727), np.float32(0.98508114), np.float32(0.98498917), np.float32(0.9849958), np.float32(0.9840978), np.float32(0.9831177), np.float32(0.98262167), np.float32(0.9807811), np.float32(0.9795632), np.float32(0.97935504), np.float32(0.9742856), np.float32(0.97186655), np.float32(0.96606714), np.float32(0.955564), np.float32(0.933244), np.float32(0.91244006), np.float32(0.88058764), np.float32(0.85570914), np.float32(0.82578725), np.float32(0.77727145), np.float32(0.7392945), np.float32(0.7240292), np.float32(0.7059613), np.float32(0.628128), np.float32(0.52840436), np.float32(0.460067), np.float32(0.41478983), np.float32(0.3966338), np.float32(0.29390335), np.float32(0.2250025), np.float32(0.23901162), np.float32(0.19142596), np.float32(0.18399791), np.float32(0.17046222), np.float32(0.15902703), np.float32(0.15818432), np.float32(0.17159148), np.float32(0.14841029), np.float32(0.15706228), np.float32(0.14986272), np.float32(0.14973621), np.float32(0.13623111), np.float32(0.13864574), np.float32(0.15702605), np.float32(0.1491498), np.float32(0.13689463), np.float32(0.12282046), np.float32(0.12499151), np.float32(0.12394767), np.float32(0.11805544), np.float32(0.12100125), np.float32(0.12737666), np.float32(0.13376352), np.float32(0.119232714), np.float32(0.14919065), np.float32(0.14837022), np.float32(0.1405948), np.float32(0.123119555), np.float32(0.12166685), np.float32(0.11930329), np.float32(0.11779037), np.float32(0.11741902), np.float32(0.114565544), np.float32(0.11339286), np.float32(0.11653284), np.float32(0.10589453), np.float32(0.10362295), np.float32(0.08951208), np.float32(0.093805954), np.float32(0.09748731), np.float32(0.09377748), np.float32(0.09314837), np.float32(0.096569344), np.float32(0.107329406), np.float32(0.10575801), np.float32(0.10422223), np.float32(0.111695245), np.float32(0.11228169), np.float32(0.111152396), np.float32(0.11344211), np.float32(0.09778092), np.float32(0.10380316), np.float32(0.10828216), np.float32(0.104543455), np.float32(0.10621048), np.float32(0.114542715), np.float32(0.11579887), np.float32(0.13615212), np.float32(0.1558912), np.float32(0.16813843), np.float32(0.19906195), np.float32(0.19340998), np.float32(0.18586291), np.float32(0.18030335), np.float32(0.15498964), np.float32(0.13817501), np.float32(0.120749876), np.float32(0.102782376), np.float32(0.09005366), np.float32(0.090275176), np.float32(0.091916494), np.float32(0.08891483), np.float32(0.08357456), np.float32(0.081019804), np.float32(0.08609201), np.float32(0.08496818), np.float32(0.08557739), np.float32(0.09246872), np.float32(0.085364364), np.float32(0.081264146), np.float32(0.08756081), np.float32(0.07740788), np.float32(0.07196874), np.float32(0.06574186), np.float32(0.06497874), np.float32(0.06731706), np.float32(0.06831045), np.float32(0.07382172), np.float32(0.0837658), np.float32(0.08500843), np.float32(0.09315135), np.float32(0.097227044), np.float32(0.098588), np.float32(0.106247306), np.float32(0.11061403), np.float32(0.11347312), np.float32(0.10258663), np.float32(0.1112648), np.float32(0.10963908), np.float32(0.09918589), np.float32(0.08681221), np.float32(0.09506891), np.float32(0.10462953), np.float32(0.0992973), np.float32(0.09416145), np.float32(0.105974466), np.float32(0.12434462), np.float32(0.12956725), np.float32(0.1361676), np.float32(0.14036582), np.float32(0.13597468), np.float32(0.13012795), np.float32(0.13729389), np.float32(0.13786685), np.float32(0.14032382), np.float32(0.15608649), np.float32(0.18353024), np.float32(0.18621288), np.float32(0.18110764), np.float32(0.19901899), np.float32(0.20842783), np.float32(0.20711964), np.float32(0.20439623), np.float32(0.23778442), np.float32(0.28912506), np.float32(0.24510778), np.float32(0.28034145), np.float32(0.33123338), np.float32(0.27028364), np.float32(0.25133982), np.float32(0.22794506), np.float32(0.21382949), np.float32(0.17634924), np.float32(0.15507935), np.float32(0.13989429), np.float32(0.123933226), np.float32(0.12095358), np.float32(0.12203442), np.float32(0.1125625), np.float32(0.10823955), np.float32(0.10999638), np.float32(0.105728455), np.float32(0.101604134), np.float32(0.09907739), np.float32(0.09440195), np.float32(0.08734237), np.float32(0.08408484), np.float32(0.08288621), np.float32(0.07953461), np.float32(0.08958151), np.float32(0.092356324), np.float32(0.083126575), np.float32(0.081587814), np.float32(0.090516426), np.float32(0.09626813), np.float32(0.0855095), np.float32(0.09662273), np.float32(0.109273), np.float32(0.10079537), np.float32(0.1014805), np.float32(0.11015499), np.float32(0.12579633), np.float32(0.1294053), np.float32(0.13403454), np.float32(0.1441378), np.float32(0.1517762), np.float32(0.15129732), np.float32(0.16579396), np.float32(0.16914994), np.float32(0.15990832), np.float32(0.14902803), np.float32(0.14768322), np.float32(0.1297676), np.float32(0.12453102), np.float32(0.124298364), np.float32(0.14071001), np.float32(0.12273669), np.float32(0.10033519), np.float32(0.08615263), np.float32(0.09947216), np.float32(0.088919535), np.float32(0.08075679), np.float32(0.08762493), np.float32(0.11295732), np.float32(0.064767905), np.float32(0.050879475), np.float32(0.052167855), np.float32(0.04897311), np.float32(0.045162953), np.float32(0.047940623), np.float32(0.046694405), np.float32(0.04541774), np.float32(0.05287673), np.float32(0.059054583), np.float32(0.061653044), np.float32(0.07487469), np.float32(0.08566906), np.float32(0.10305021), np.float32(0.12154695), np.float32(0.1431157), np.float32(0.16793153), np.float32(0.17148915), np.float32(0.1623367), np.float32(0.17734678), np.float32(0.2142076), np.float32(0.23173672), np.float32(0.2508713), np.float32(0.27314475), np.float32(0.31965283), np.float32(0.32959777), np.float32(0.35811332), np.float32(0.5079598), np.float32(0.71084994), np.float32(0.78893614), np.float32(0.77623236), np.float32(0.8367766), np.float32(0.84460336), np.float32(0.8545321), np.float32(0.8631573), np.float32(0.8755648), np.float32(0.8829133), np.float32(0.8847447), np.float32(0.89216715), np.float32(0.893154), np.float32(0.9022183), np.float32(0.9016175), np.float32(0.89137506), np.float32(0.8728579), np.float32(0.8558174), np.float32(0.82816726), np.float32(0.7770684), np.float32(0.7586228), np.float32(0.71473545), np.float32(0.66931206), np.float32(0.5387343), np.float32(0.51301795), np.float32(0.41901055), np.float32(0.3250855), np.float32(0.24670728), np.float32(0.19528097), np.float32(0.14558603), np.float32(0.11638005), np.float32(0.10582439), np.float32(0.11507159), np.float32(0.11433535), np.float32(0.10988586), np.float32(0.09559348), np.float32(0.09038554), np.float32(0.091479644), np.float32(0.08424181), np.float32(0.08469139), np.float32(0.079578646), np.float32(0.067945674), np.float32(0.07269983), np.float32(0.07875644), np.float32(0.08010631), np.float32(0.072158724), np.float32(0.069181345), np.float32(0.08023267), np.float32(0.08186415), np.float32(0.088644914), np.float32(0.08759288), np.float32(0.08771366), np.float32(0.08895076), np.float32(0.09202953), np.float32(0.09106518), np.float32(0.08545376), np.float32(0.09034389), np.float32(0.088522114), np.float32(0.08382511), np.float32(0.073868684), np.float32(0.078076914), np.float32(0.07108537), np.float32(0.06233271), np.float32(0.06325244), np.float32(0.06189811), np.float32(0.058486354), np.float32(0.053101994), np.float32(0.058909174), np.float32(0.056505702), np.float32(0.04833026), np.float32(0.050116554), np.float32(0.05944609), np.float32(0.06237057), np.float32(0.06385787), np.float32(0.0669743), np.float32(0.07657563), np.float32(0.07387648), np.float32(0.08482578), np.float32(0.08887007), np.float32(0.09014554), np.float32(0.092488386), np.float32(0.11966323), np.float32(0.13600884), np.float32(0.13567372), np.float32(0.14085773), np.float32(0.1465235), np.float32(0.16171533), np.float32(0.15827374), np.float32(0.16416775), np.float32(0.18640336), np.float32(0.19140974), np.float32(0.22263105), np.float32(0.23246452), np.float32(0.27316332), np.float32(0.26754636), np.float32(0.2450282), np.float32(0.2835226), np.float32(0.26129228), np.float32(0.26639286), np.float32(0.2662385), np.float32(0.2969836), np.float32(0.27738112), np.float32(0.22899285), np.float32(0.22416879), np.float32(0.21677402), np.float32(0.20052321), np.float32(0.17886412), np.float32(0.15803726), np.float32(0.12695013), np.float32(0.1346493), np.float32(0.13499832), np.float32(0.11581909), np.float32(0.12025215), np.float32(0.12857951), np.float32(0.13832566), np.float32(0.1299302), np.float32(0.13805434), np.float32(0.14209111), np.float32(0.14700975), np.float32(0.15022284), np.float32(0.17233978), np.float32(0.18256922), np.float32(0.19215986), np.float32(0.20204583), np.float32(0.22765204), np.float32(0.27316588), np.float32(0.30723104), np.float32(0.34977204), np.float32(0.3603899), np.float32(0.40002382), np.float32(0.43191934), np.float32(0.51604676), np.float32(0.53845274), np.float32(0.52248883), np.float32(0.49448276), np.float32(0.49162227), np.float32(0.4541077), np.float32(0.44871998), np.float32(0.41728064), np.float32(0.45128286), np.float32(0.42000976), np.float32(0.44296345), np.float32(0.46356174), np.float32(0.51610565), np.float32(0.474184), np.float32(0.46712962), np.float32(0.4870134), np.float32(0.46556458), np.float32(0.4442257), np.float32(0.44989485), np.float32(0.47060105), np.float32(0.46328515), np.float32(0.47810072), np.float32(0.5008879), np.float32(0.5137791), np.float32(0.48763788), np.float32(0.5031478), np.float32(0.5755664), np.float32(0.58858603), np.float32(0.55972636), np.float32(0.53681815), np.float32(0.6072903), np.float32(0.5478546), np.float32(0.5314292), np.float32(0.5653338), np.float32(0.57563365), np.float32(0.48900113), np.float32(0.48234886), np.float32(0.53532), np.float32(0.5182763), np.float32(0.5530032), np.float32(0.1612783), np.float32(0.16532454), np.float32(0.16728097), np.float32(0.17999466), np.float32(0.18496287), np.float32(0.16691722), np.float32(0.14462252), np.float32(0.13975704), np.float32(0.16957039), np.float32(0.15192617), np.float32(0.14034511), np.float32(0.14348029), np.float32(0.13993083), np.float32(0.123498775), np.float32(0.10748659), np.float32(0.11087125), np.float32(0.10644362), np.float32(0.09612585), np.float32(0.095046476), np.float32(0.101033695), np.float32(0.103569545), np.float32(0.100258626), np.float32(0.12099776), np.float32(0.13555557), np.float32(0.11792499), np.float32(0.115908526), np.float32(0.11950294), np.float32(0.1141323), np.float32(0.11254271), np.float32(0.121444546), np.float32(0.12648146), np.float32(0.14134483), np.float32(0.15507816), np.float32(0.1618319), np.float32(0.18330777), np.float32(0.1980881), np.float32(0.19785559), np.float32(0.22441386), np.float32(0.2671746), np.float32(0.2795743), np.float32(0.28287998), np.float32(0.3371267), np.float32(0.37544593), np.float32(0.36669073), np.float32(0.367091), np.float32(0.42283088), np.float32(0.4480214), np.float32(0.43852252), np.float32(0.44385794), np.float32(0.45636553), np.float32(0.43450147), np.float32(0.41882887), np.float32(0.47866708), np.float32(0.49231312), np.float32(0.50017273), np.float32(0.47897363), np.float32(0.48688138), np.float32(0.48697716), np.float32(0.4812759), np.float32(0.47465724), np.float32(0.54937536), np.float32(0.5825104), np.float32(0.59098125), np.float32(0.60577476), np.float32(0.6248973), np.float32(0.6462256), np.float32(0.6478093), np.float32(0.65218395), np.float32(0.6863275), np.float32(0.71276146), np.float32(0.72180974), np.float32(0.77112347), np.float32(0.79622304), np.float32(0.786246), np.float32(0.7949027), np.float32(0.79345185), np.float32(0.7541726), np.float32(0.73634285), np.float32(0.73375034), np.float32(0.7199611), np.float32(0.6812809), np.float32(0.6891535), np.float32(0.69680196), np.float32(0.7064987), np.float32(0.6779382), np.float32(0.6651181), np.float32(0.62696564), np.float32(0.5905003), np.float32(0.57872593), np.float32(0.60769725), np.float32(0.5768372), np.float32(0.5681719), np.float32(0.5798626), np.float32(0.61797), np.float32(0.6328906), np.float32(0.63860136), np.float32(0.6369886), np.float32(0.6355977), np.float32(0.66043764), np.float32(0.6772525), np.float32(0.6851879), np.float32(0.7153954), np.float32(0.77377486), np.float32(0.80468935), np.float32(0.83870834), np.float32(0.85746235), np.float32(0.8560393), np.float32(0.88039833), np.float32(0.89312655), np.float32(0.90123856), np.float32(0.90514064), np.float32(0.90578324), np.float32(0.9181759), np.float32(0.9092795), np.float32(0.9191422), np.float32(0.92899096), np.float32(0.94119304), np.float32(0.9430006), np.float32(0.94554174), np.float32(0.9513857), np.float32(0.9449027), np.float32(0.9385359), np.float32(0.9361335), np.float32(0.9309067), np.float32(0.9232809), np.float32(0.91800433), np.float32(0.90926874), np.float32(0.9117745), np.float32(0.8846127), np.float32(0.87840784), np.float32(0.88091636)], 'MAATQAQNAKKAALKGTNGSKTLKYRSSTIFRRPKVLELPKKPLYQRKAVAHYPRMDSYDVIISPLNTETAMKKIEDSNTLVFIVNKKANKYQIRDAIKKLYEVEIASVNTLIRPDGKKKAFVRLTADHDALDIANKIGYI': [np.float32(0.9140735), np.float32(0.9134904), np.float32(0.9288698), np.float32(0.9411973), np.float32(0.94579965), np.float32(0.9494716), np.float32(0.9488037), np.float32(0.9439806), np.float32(0.9461505), np.float32(0.94862527), np.float32(0.94986355), np.float32(0.9540266), np.float32(0.9533174), np.float32(0.9519423), np.float32(0.95552623), np.float32(0.9574477), np.float32(0.9564785), np.float32(0.9539293), np.float32(0.95396554), np.float32(0.9533225), np.float32(0.9512933), np.float32(0.9376339), np.float32(0.9301859), np.float32(0.9291741), np.float32(0.9178138), np.float32(0.91550434), np.float32(0.9101636), np.float32(0.89146554), np.float32(0.88588256), np.float32(0.88792706), np.float32(0.8650788), np.float32(0.8185382), np.float32(0.8047355), np.float32(0.8199814), np.float32(0.83689034), np.float32(0.81140137), np.float32(0.7709246), np.float32(0.74199826), np.float32(0.73533386), np.float32(0.7336732), np.float32(0.7681158), np.float32(0.73430544), np.float32(0.7245192), np.float32(0.73453486), np.float32(0.690255), np.float32(0.61822325), np.float32(0.5518065), np.float32(0.522628), np.float32(0.47293726), np.float32(0.44629237), np.float32(0.38254794), np.float32(0.3513656), np.float32(0.34606957), np.float32(0.30882296), np.float32(0.33059308), np.float32(0.34045735), np.float32(0.31364864), np.float32(0.3394226), np.float32(0.35644993), np.float32(0.29077038), np.float32(0.23586822), np.float32(0.26433748), np.float32(0.2089029), np.float32(0.18980111), np.float32(0.18106642), np.float32(0.19048376), np.float32(0.18743351), np.float32(0.17127544), np.float32(0.16033779), np.float32(0.14482225), np.float32(0.13965778), np.float32(0.13367653), np.float32(0.12142501), np.float32(0.12303721), np.float32(0.12818418), np.float32(0.12926866), np.float32(0.13655013), np.float32(0.12837444), np.float32(0.13591883), np.float32(0.1323835), np.float32(0.14193559), np.float32(0.14932737), np.float32(0.13327101), np.float32(0.14925313), np.float32(0.17048189), np.float32(0.15491441), np.float32(0.13951586), np.float32(0.14535166), np.float32(0.13181269), np.float32(0.09497466), np.float32(0.085385494), np.float32(0.095506065), np.float32(0.10197483), np.float32(0.106106654), np.float32(0.09587387), np.float32(0.09987758), np.float32(0.102760665), np.float32(0.10014012), np.float32(0.104252614), np.float32(0.10147957), np.float32(0.09431864), np.float32(0.09385027), np.float32(0.10219906), np.float32(0.1042625), np.float32(0.11430724), np.float32(0.11697002), np.float32(0.13155328), np.float32(0.13720998), np.float32(0.13439858), np.float32(0.14546905), np.float32(0.15058886), np.float32(0.1528661), np.float32(0.16058575), np.float32(0.1734278), np.float32(0.17630346), np.float32(0.16570085), np.float32(0.1786455), np.float32(0.18057285), np.float32(0.18760177), np.float32(0.17420843), np.float32(0.17146416), np.float32(0.18656309), np.float32(0.16160508), np.float32(0.1508779), np.float32(0.1513237), np.float32(0.14982189), np.float32(0.14498043), np.float32(0.12099248), np.float32(0.11428387), np.float32(0.10838508), np.float32(0.09402608), np.float32(0.08038868), np.float32(0.07440156), np.float32(0.08461354), np.float32(0.087868944), np.float32(0.09992447), np.float32(0.10593752), np.float32(0.11345743), np.float32(0.11475882), np.float32(0.114330836), np.float32(0.12676765)], 'MAPLPPRAISLVFLFLFFTAASATRRLDDAGGQPTAASSATAFLRSRCATTRYPDVCYDSLLPYASTFQTSHVKLPVAAANVAAAKLRAFSARINDLLAQGGAARVDAALKDCKSTISDAGDLARQSSAELGQLDAGAAAAGVSSRQARWHVSNVQTWLSAAITDEGTCTDGFEEAGEAAAGSPAGKEVAAGVARVKQHTSIALALVNGIPL': [np.float32(0.919428), np.float32(0.9272841), np.float32(0.9338221), np.float32(0.9379252), np.float32(0.9443811), np.float32(0.95320433), np.float32(0.9570241), np.float32(0.95601696), np.float32(0.9579774), np.float32(0.95164293), np.float32(0.9487289), np.float32(0.94338834), np.float32(0.9258275), np.float32(0.91828763), np.float32(0.912228), np.float32(0.9112241), np.float32(0.91920197), np.float32(0.921595), np.float32(0.9230586), np.float32(0.9277686), np.float32(0.91840607), np.float32(0.9039089), np.float32(0.90075403), np.float32(0.90390974), np.float32(0.9069885), np.float32(0.9094326), np.float32(0.91695684), np.float32(0.9101837), np.float32(0.90853757), np.float32(0.88733184), np.float32(0.8617973), np.float32(0.8593517), np.float32(0.83472145), np.float32(0.8263957), np.float32(0.78215533), np.float32(0.7283095), np.float32(0.6389606), np.float32(0.5984803), np.float32(0.6098022), np.float32(0.59852487), np.float32(0.587168), np.float32(0.4807275), np.float32(0.4261856), np.float32(0.35828665), np.float32(0.3267882), np.float32(0.3114152), np.float32(0.26399964), np.float32(0.2011884), np.float32(0.2043757), np.float32(0.19181116), np.float32(0.16594721), np.float32(0.17836651), np.float32(0.1711268), np.float32(0.14608225), np.float32(0.12663633), np.float32(0.108775884), np.float32(0.10325362), np.float32(0.09486449), np.float32(0.09588669), np.float32(0.09317468), np.float32(0.09053373), np.float32(0.09322036), np.float32(0.09931623), np.float32(0.10610913), np.float32(0.10070379), np.float32(0.119713575), np.float32(0.12771885), np.float32(0.13097657), np.float32(0.13597175), np.float32(0.14957225), np.float32(0.13528301), np.float32(0.107635126), np.float32(0.0969338), np.float32(0.09304533), np.float32(0.093432516), np.float32(0.08435312), np.float32(0.100222364), np.float32(0.10362652), np.float32(0.097968504), np.float32(0.08598052), np.float32(0.0987586), np.float32(0.099698104), np.float32(0.09415653), np.float32(0.105471924), np.float32(0.102965206), np.float32(0.09405899), np.float32(0.07444933), np.float32(0.0987987), np.float32(0.12341499), np.float32(0.1213526), np.float32(0.12023832), np.float32(0.12846917), np.float32(0.14408098), np.float32(0.13888508), np.float32(0.13541123), np.float32(0.14499271), np.float32(0.14166917), np.float32(0.15079312), np.float32(0.12928927), np.float32(0.14880565), np.float32(0.13784), np.float32(0.1279042), np.float32(0.16283038), np.float32(0.1832513), np.float32(0.19755277), np.float32(0.19712533), np.float32(0.21533568), np.float32(0.25244442), np.float32(0.24781485), np.float32(0.24992105), np.float32(0.27447623), np.float32(0.28266034), np.float32(0.22825049), np.float32(0.24937358), np.float32(0.30024272), np.float32(0.31257272), np.float32(0.3093925), np.float32(0.31493917), np.float32(0.32994768), np.float32(0.33132657), np.float32(0.35082766), np.float32(0.40254694), np.float32(0.36899027), np.float32(0.35709012), np.float32(0.41006228), np.float32(0.43920255), np.float32(0.3638036), np.float32(0.3685857), np.float32(0.42342636), np.float32(0.47582784), np.float32(0.51211536), np.float32(0.515885), np.float32(0.5322369), np.float32(0.57561606), np.float32(0.6245185), np.float32(0.65746015), np.float32(0.62920475), np.float32(0.672968), np.float32(0.6819473), np.float32(0.6896069), np.float32(0.6957035), np.float32(0.63323706), np.float32(0.6297179), np.float32(0.59639966), np.float32(0.599595), np.float32(0.55840576), np.float32(0.53015465), np.float32(0.51710594), np.float32(0.46540162), np.float32(0.40271047), np.float32(0.32951927), np.float32(0.27022025), np.float32(0.24150337), np.float32(0.23376273), np.float32(0.24657029), np.float32(0.21893305), np.float32(0.25318617), np.float32(0.24407575), np.float32(0.22606309), np.float32(0.2610134), np.float32(0.3319309), np.float32(0.34554285), np.float32(0.33535457), np.float32(0.46230707), np.float32(0.49383494), np.float32(0.49688593), np.float32(0.5841658), np.float32(0.6287523), np.float32(0.692689), np.float32(0.71326864), np.float32(0.79455787), np.float32(0.8288361), np.float32(0.86335975), np.float32(0.8834791), np.float32(0.9017121), np.float32(0.91962445), np.float32(0.92164266), np.float32(0.92123044), np.float32(0.90872127), np.float32(0.9182631), np.float32(0.9159152), np.float32(0.886858), np.float32(0.89861244), np.float32(0.8867469), np.float32(0.88258076), np.float32(0.8767913), np.float32(0.8656843), np.float32(0.8207423), np.float32(0.7977535), np.float32(0.7941662), np.float32(0.75649637), np.float32(0.752296), np.float32(0.7545785), np.float32(0.7314546), np.float32(0.7297996), np.float32(0.6811125), np.float32(0.6212066), np.float32(0.56264424), np.float32(0.4776504), np.float32(0.39275548), np.float32(0.44650307), np.float32(0.4471243), np.float32(0.44586715), np.float32(0.39486092), np.float32(0.4030353), np.float32(0.3692122), np.float32(0.27686146), np.float32(0.17478658), np.float32(0.190769), np.float32(0.33197996), np.float32(0.28451815), np.float32(0.272598)], 'MEIDMTYQLKVIQQSLEQEEAEHKATKARLADKNKIYESIEEAKSEAMKEMEKKLLEERTLKQKVENLLLEAEKRCSILDCDLKQSQQKINELLKQKDVLNEDVRNLTLKIEQETQKRCLTQNDLKMQTQQVNTLKMSEKQLKQENNHLMEMKMNLEKQNAELRKERQDADGQMKELQDQLEAEQYFSTLYKTQVRELKEECEEKTKLGKELQQKKQELQDERDSLAAQLEITLTKADSEQLARSIAEEQYSDLEKEKIMKELEIKEMMARHKQELTEKDATIASLEETNRTLTSDVANLANEKEELNNKLKDVQEQLSRLKDEEISAAAIKAQFEKQLLTERTLKTQAVNKLAEIMNRKEPVKRGNDTDVRRKEKENRKLHMELKSEREKLTQQMIKYQKELNEMQAQIAEESQIRIELQMTLDSKDSDIEQLRSQLQALHIGLDSSSIGSGPGDAEADDGFPVHITQSHTMESMSFTYQRSSTSLNIATKPSSSHMLLDSDSDSEEESLPYLPISSEPNESRLEGWLSLPARNNTKKFGWVKKYVIVSSKKILFYDSEQDKEQSNPYMVLDIDKLFHVRPVTQTDVYRADAKEIPRIFQILYANEGESKKEQEFPVEPVGEKSNYICHKGHEFIPTLYHFPTNCEACMKPLWHMFKPPPALECRRCHIKCHKDHMDKKEEIIAPCKVYYDISTAKNLLLLANSTEEQQKWVSRLVKKIPKKPPAPDPFARSSPRTSMKIQQNQSIRRPSRQLAPNKPRLLDLAFKDWDWSFDDVDGGGDDDDDVFDF': [np.float32(0.68726164), np.float32(0.6717374), np.float32(0.6724461), np.float32(0.6510363), np.float32(0.6634826), np.float32(0.6913448), np.float32(0.6930663), np.float32(0.70479697), np.float32(0.68589616), np.float32(0.65849805), np.float32(0.6383883), np.float32(0.6293328), np.float32(0.63253134), np.float32(0.6293325), np.float32(0.6185666), np.float32(0.6197908), np.float32(0.6168521), np.float32(0.6173301), np.float32(0.62731576), np.float32(0.6239772), np.float32(0.6183933), np.float32(0.6206948), np.float32(0.6225215), np.float32(0.6285978), np.float32(0.6424115), np.float32(0.65238523), np.float32(0.65681434), np.float32(0.6451715), np.float32(0.6482937), np.float32(0.6531369), np.float32(0.65161496), np.float32(0.6572), np.float32(0.6573708), np.float32(0.65621275), np.float32(0.65492266), np.float32(0.6412054), np.float32(0.6310519), np.float32(0.6391314), np.float32(0.64045244), np.float32(0.63293546), np.float32(0.6314665), np.float32(0.63515216), np.float32(0.62956834), np.float32(0.6332493), np.float32(0.6354332), np.float32(0.6368294), np.float32(0.6337336), np.float32(0.63827723), np.float32(0.6363847), np.float32(0.63929844), np.float32(0.64720404), np.float32(0.6459265), np.float32(0.654408), np.float32(0.6476186), np.float32(0.6447778), np.float32(0.6496253), np.float32(0.64548826), np.float32(0.64759344), np.float32(0.65643597), np.float32(0.6604726), np.float32(0.6590094), np.float32(0.6546506), np.float32(0.6533953), np.float32(0.6566693), np.float32(0.653967), np.float32(0.6503668), np.float32(0.63868994), np.float32(0.6391929), np.float32(0.63952166), np.float32(0.63910085), np.float32(0.6398734), np.float32(0.6206269), np.float32(0.6182326), np.float32(0.61764884), np.float32(0.61909264), np.float32(0.61243635), np.float32(0.6220084), np.float32(0.6260817), np.float32(0.61904263), np.float32(0.6197464), np.float32(0.6207534), np.float32(0.62126786), np.float32(0.6169068), np.float32(0.62754005), np.float32(0.6490288), np.float32(0.6472986), np.float32(0.65107554), np.float32(0.64247715), np.float32(0.6512911), np.float32(0.64700305), np.float32(0.64501315), np.float32(0.65127903), np.float32(0.63617563), np.float32(0.63773936), np.float32(0.6414714), np.float32(0.64208484), np.float32(0.6358352), np.float32(0.63615316), np.float32(0.63485456), np.float32(0.63695174), np.float32(0.6417326), np.float32(0.6333239), np.float32(0.6376551), np.float32(0.654932), np.float32(0.6606873), np.float32(0.6655918), np.float32(0.67034495), np.float32(0.6620375), np.float32(0.66054475), np.float32(0.6589649), np.float32(0.66899526), np.float32(0.6727805), np.float32(0.6773665), np.float32(0.6842933), np.float32(0.68452215), np.float32(0.680097), np.float32(0.67714053), np.float32(0.68194854), np.float32(0.6754009), np.float32(0.6783063), np.float32(0.67026526), np.float32(0.6730666), np.float32(0.6712077), np.float32(0.6748636), np.float32(0.6756113), np.float32(0.6710108), np.float32(0.6662851), np.float32(0.6673706), np.float32(0.67425513), np.float32(0.666694), np.float32(0.67157996), np.float32(0.6744097), np.float32(0.67295265), np.float32(0.66494405), np.float32(0.6618492), np.float32(0.65671223), np.float32(0.66102), np.float32(0.6572981), np.float32(0.6559669), np.float32(0.65445656), np.float32(0.6455657), np.float32(0.6436916), np.float32(0.63745487), np.float32(0.63596255), np.float32(0.6346738), np.float32(0.6331623), np.float32(0.63563114), np.float32(0.64227045), np.float32(0.63630533), np.float32(0.6303659), np.float32(0.6270389), np.float32(0.62834793), np.float32(0.62426174), np.float32(0.640393), np.float32(0.6492156), np.float32(0.64468396), np.float32(0.64738625), np.float32(0.6373402), np.float32(0.64021903), np.float32(0.6364587), np.float32(0.6386078), np.float32(0.63056403), np.float32(0.6237936), np.float32(0.6245585), np.float32(0.62060803), np.float32(0.6178952), np.float32(0.6186488), np.float32(0.6176486), np.float32(0.6200509), np.float32(0.62009484), np.float32(0.62043166), np.float32(0.61994094), np.float32(0.6192934), np.float32(0.6226863), np.float32(0.6217714), np.float32(0.62151456), np.float32(0.61989313), np.float32(0.6164074), np.float32(0.6130687), np.float32(0.6079779), np.float32(0.604532), np.float32(0.6093068), np.float32(0.60582954), np.float32(0.6061196), np.float32(0.60532856), np.float32(0.60263765), np.float32(0.60891026), np.float32(0.60310477), np.float32(0.6025854), np.float32(0.60818017), np.float32(0.6034356), np.float32(0.6032237), np.float32(0.6007372), np.float32(0.5986321), np.float32(0.5963425), np.float32(0.59969383), np.float32(0.59893274), np.float32(0.5968553), np.float32(0.59462565), np.float32(0.5958224), np.float32(0.5960346), np.float32(0.5957465), np.float32(0.60802585), np.float32(0.6118059), np.float32(0.61337364), np.float32(0.6186718), np.float32(0.6288329), np.float32(0.62995017), np.float32(0.6313854), np.float32(0.6392579), np.float32(0.64030594), np.float32(0.6400573), np.float32(0.6348424), np.float32(0.63511825), np.float32(0.6361451), np.float32(0.6339305), np.float32(0.6276872), np.float32(0.6298548), np.float32(0.61655146), np.float32(0.6191645), np.float32(0.6219222), np.float32(0.6249926), np.float32(0.624178), np.float32(0.62291175), np.float32(0.6253531), np.float32(0.62528104), np.float32(0.63182807), np.float32(0.62789893), np.float32(0.6257828), np.float32(0.6286948), np.float32(0.62664175), np.float32(0.62506783), np.float32(0.6311251), np.float32(0.6237966), np.float32(0.61201704), np.float32(0.6080255), np.float32(0.60607404), np.float32(0.60320264), np.float32(0.6033023), np.float32(0.60044223), np.float32(0.5941628), np.float32(0.5938806), np.float32(0.5952403), np.float32(0.59692556), np.float32(0.5967064), np.float32(0.6016698), np.float32(0.60348177), np.float32(0.6052203), np.float32(0.59683436), np.float32(0.6010698), np.float32(0.59568787), np.float32(0.59285444), np.float32(0.59037197), np.float32(0.5926503), np.float32(0.5957924), np.float32(0.60368407), np.float32(0.5984536), np.float32(0.6012511), np.float32(0.604307), np.float32(0.6086357), np.float32(0.60255456), np.float32(0.6051707), np.float32(0.6082501), np.float32(0.6108494), np.float32(0.6115521), np.float32(0.62199813), np.float32(0.6343227), np.float32(0.6396805), np.float32(0.63830006), np.float32(0.6314891), np.float32(0.6307957), np.float32(0.63618493), np.float32(0.6408963), np.float32(0.6388804), np.float32(0.6379627), np.float32(0.63971865), np.float32(0.6359313), np.float32(0.633884), np.float32(0.62542796), np.float32(0.6294905), np.float32(0.6220934), np.float32(0.6155844), np.float32(0.6215905), np.float32(0.6292158), np.float32(0.6305996), np.float32(0.6338271), np.float32(0.63556445), np.float32(0.6397805), np.float32(0.6427596), np.float32(0.63846135), np.float32(0.6362668), np.float32(0.6339645), np.float32(0.6326946), np.float32(0.6341061), np.float32(0.6277211), np.float32(0.621833), np.float32(0.61420083), np.float32(0.6116287), np.float32(0.60445), np.float32(0.60207874), np.float32(0.6033602), np.float32(0.59836227), np.float32(0.59812963), np.float32(0.5953075), np.float32(0.59455556), np.float32(0.59495753), np.float32(0.59228677), np.float32(0.59011096), np.float32(0.5946938), np.float32(0.5919832), np.float32(0.5947762), np.float32(0.5930066), np.float32(0.5987997), np.float32(0.6083795), np.float32(0.6009671), np.float32(0.60723734), np.float32(0.5971155), np.float32(0.5934458), np.float32(0.58855313), np.float32(0.5866432), np.float32(0.5869477), np.float32(0.58157486), np.float32(0.5852383), np.float32(0.5829306), np.float32(0.5820876), np.float32(0.58267266), np.float32(0.58520615), np.float32(0.58585304), np.float32(0.5842018), np.float32(0.580621), np.float32(0.58839065), np.float32(0.5888632), np.float32(0.5929992), np.float32(0.5892152), np.float32(0.5947595), np.float32(0.5840358), np.float32(0.57954556), np.float32(0.5710561), np.float32(0.5706713), np.float32(0.5733185), np.float32(0.5720965), np.float32(0.57077384), np.float32(0.57105553), np.float32(0.57137734), np.float32(0.568415), np.float32(0.565124), np.float32(0.5708483), np.float32(0.57322013), np.float32(0.57919127), np.float32(0.5798445), np.float32(0.5880348), np.float32(0.59416556), np.float32(0.6046667), np.float32(0.61324924), np.float32(0.6223726), np.float32(0.6357346), np.float32(0.6481609), np.float32(0.655936), np.float32(0.65572596), np.float32(0.66156656), np.float32(0.6674627), np.float32(0.66438645), np.float32(0.6959593), np.float32(0.69409573), np.float32(0.7052883), np.float32(0.70845145), np.float32(0.71444464), np.float32(0.7238309), np.float32(0.73815393), np.float32(0.759593), np.float32(0.7616248), np.float32(0.7639029), np.float32(0.75590974), np.float32(0.75035536), np.float32(0.73335624), np.float32(0.71917963), np.float32(0.7055009), np.float32(0.68634015), np.float32(0.66171485), np.float32(0.65975636), np.float32(0.6394139), np.float32(0.627926), np.float32(0.63856405), np.float32(0.62813157), np.float32(0.61700606), np.float32(0.6136132), np.float32(0.61857164), np.float32(0.6151197), np.float32(0.59946823), np.float32(0.59951156), np.float32(0.6019304), np.float32(0.5937785), np.float32(0.5955604), np.float32(0.5999504), np.float32(0.5999668), np.float32(0.59241724), np.float32(0.5883822), np.float32(0.59057325), np.float32(0.58419436), np.float32(0.57813436), np.float32(0.5818261), np.float32(0.5800192), np.float32(0.577642), np.float32(0.5751904), np.float32(0.5790172), np.float32(0.5842772), np.float32(0.582437), np.float32(0.5833641), np.float32(0.586861), np.float32(0.58697927), np.float32(0.5836026), np.float32(0.5835463), np.float32(0.59317344), np.float32(0.605027), np.float32(0.61804104), np.float32(0.6248478), np.float32(0.63558435), np.float32(0.6394781), np.float32(0.64169115), np.float32(0.64251703), np.float32(0.6489053), np.float32(0.642747), np.float32(0.63869476), np.float32(0.63745844), np.float32(0.639294), np.float32(0.6389182), np.float32(0.6341799), np.float32(0.6458162), np.float32(0.65284544), np.float32(0.65778035), np.float32(0.66328406), np.float32(0.66542757), np.float32(0.6728184), np.float32(0.67059296), np.float32(0.666749), np.float32(0.6690735), np.float32(0.6970557), np.float32(0.7272608), np.float32(0.7878894), np.float32(0.81849694), np.float32(0.8545296), np.float32(0.8837434), np.float32(0.90378386), np.float32(0.9209267), np.float32(0.92839205), np.float32(0.9360259), np.float32(0.9468286), np.float32(0.9494432), np.float32(0.9568406), np.float32(0.96232784), np.float32(0.96529907), np.float32(0.9708962), np.float32(0.97432804), np.float32(0.9754935), np.float32(0.97823334), np.float32(0.9786138), np.float32(0.9780828), np.float32(0.9777484), np.float32(0.9796847), np.float32(0.9806871), np.float32(0.98041844), np.float32(0.9798892), np.float32(0.97985005), np.float32(0.98150176), np.float32(0.9807146), np.float32(0.9804936), np.float32(0.97855514), np.float32(0.9785468), np.float32(0.9755587), np.float32(0.9771467), np.float32(0.9719653), np.float32(0.9725729), np.float32(0.97139525), np.float32(0.9712052), np.float32(0.97181815), np.float32(0.96995354), np.float32(0.97033036), np.float32(0.9716983), np.float32(0.9702276), np.float32(0.97109807), np.float32(0.9723146), np.float32(0.97277856), np.float32(0.97425306), np.float32(0.9735076), np.float32(0.9714804), np.float32(0.9727304), np.float32(0.9715868), np.float32(0.97412306), np.float32(0.9735609), np.float32(0.9748989), np.float32(0.9740912), np.float32(0.9748585), np.float32(0.9738053), np.float32(0.97541285), np.float32(0.9750778), np.float32(0.9754648), np.float32(0.97672164), np.float32(0.9771656), np.float32(0.97789145), np.float32(0.976986), np.float32(0.97545516), np.float32(0.9734596), np.float32(0.97197515), np.float32(0.9693234), np.float32(0.96427196), np.float32(0.95993674), np.float32(0.95219237), np.float32(0.9478137), np.float32(0.9410778), np.float32(0.9326408), np.float32(0.9275626), np.float32(0.9150142), np.float32(0.91586846), np.float32(0.8980343), np.float32(0.88340443), np.float32(0.86474377), np.float32(0.8565905), np.float32(0.82578313), np.float32(0.79678756), np.float32(0.6805789), np.float32(0.5476302), np.float32(0.4342345), np.float32(0.43910944), np.float32(0.36251375), np.float32(0.34473807), np.float32(0.3613061), np.float32(0.34804776), np.float32(0.31701243), np.float32(0.30466226), np.float32(0.30601764), np.float32(0.31404397), np.float32(0.2854334), np.float32(0.2783359), np.float32(0.27393436), np.float32(0.22919108), np.float32(0.19541852), np.float32(0.1684711), np.float32(0.16156864), np.float32(0.13903897), np.float32(0.1399325), np.float32(0.15691139), np.float32(0.14436512), np.float32(0.111447066), np.float32(0.107602224), np.float32(0.10030728), np.float32(0.09108912), np.float32(0.088866204), np.float32(0.08773577), np.float32(0.09302797), np.float32(0.09665218), np.float32(0.084202476), np.float32(0.09352474), np.float32(0.103345156), np.float32(0.101629145), np.float32(0.103852734), np.float32(0.10430618), np.float32(0.108442046), np.float32(0.10576344), np.float32(0.10879553), np.float32(0.11853484), np.float32(0.121555805), np.float32(0.11975982), np.float32(0.11952416), np.float32(0.12581296), np.float32(0.1256411), np.float32(0.11797726), np.float32(0.119472384), np.float32(0.12640251), np.float32(0.13776045), np.float32(0.13668568), np.float32(0.14752682), np.float32(0.14491133), np.float32(0.12137995), np.float32(0.110633194), np.float32(0.10147337), np.float32(0.08944746), np.float32(0.07212769), np.float32(0.059527077), np.float32(0.05628765), np.float32(0.05404198), np.float32(0.054404065), np.float32(0.057133272), np.float32(0.06991613), np.float32(0.074985154), np.float32(0.07445357), np.float32(0.075090155), np.float32(0.082647696), np.float32(0.073751986), np.float32(0.06287707), np.float32(0.06956017), np.float32(0.069806255), np.float32(0.059902936), np.float32(0.05926943), np.float32(0.06040256), np.float32(0.05608044), np.float32(0.06694853), np.float32(0.07279168), np.float32(0.08111607), np.float32(0.08172841), np.float32(0.087254204), np.float32(0.10192715), np.float32(0.11570009), np.float32(0.1216134), np.float32(0.13814929), np.float32(0.14669418), np.float32(0.1792972), np.float32(0.17174377), np.float32(0.17580868), np.float32(0.18967848), np.float32(0.1987265), np.float32(0.21240027), np.float32(0.2676942), np.float32(0.32155216), np.float32(0.29507923), np.float32(0.32752934), np.float32(0.3170635), np.float32(0.29388407), np.float32(0.29376337), np.float32(0.31301585), np.float32(0.33442023), np.float32(0.332173), np.float32(0.33998126), np.float32(0.3726508), np.float32(0.32946473), np.float32(0.31748062), np.float32(0.28764284), np.float32(0.2654772), np.float32(0.24479178), np.float32(0.20905757), np.float32(0.2038276), np.float32(0.16555122), np.float32(0.15167297), np.float32(0.15266386), np.float32(0.1513405), np.float32(0.13841772), np.float32(0.14070211), np.float32(0.13228668), np.float32(0.12159323), np.float32(0.12435096), np.float32(0.12911706), np.float32(0.12878728), np.float32(0.12917052), np.float32(0.13203375), np.float32(0.123468064), np.float32(0.12550177), np.float32(0.12503059), np.float32(0.1303987), np.float32(0.13451512), np.float32(0.14886127), np.float32(0.16007926), np.float32(0.17060386), np.float32(0.18191019), np.float32(0.1808207), np.float32(0.17239787), np.float32(0.20165311), np.float32(0.18478388), np.float32(0.16748391), np.float32(0.15706317), np.float32(0.16567339), np.float32(0.16183035), np.float32(0.14460307), np.float32(0.1494893), np.float32(0.16438222), np.float32(0.1676033), np.float32(0.17877835), np.float32(0.16526993), np.float32(0.18931031), np.float32(0.19432347), np.float32(0.21672477), np.float32(0.22927846), np.float32(0.22842431), np.float32(0.23376854), np.float32(0.22795302), np.float32(0.22094356), np.float32(0.21744631), np.float32(0.21531206), np.float32(0.22511978), np.float32(0.22657172), np.float32(0.21775463), np.float32(0.18390845), np.float32(0.19221309), np.float32(0.1913521), np.float32(0.21250042), np.float32(0.19809084), np.float32(0.22531855), np.float32(0.22946061), np.float32(0.22016156), np.float32(0.20411035), np.float32(0.18124609), np.float32(0.20329742), np.float32(0.18842152), np.float32(0.17499447), np.float32(0.17264055), np.float32(0.16141605), np.float32(0.15617445), np.float32(0.15467316), np.float32(0.16403674), np.float32(0.15710913), np.float32(0.15206064), np.float32(0.16084418), np.float32(0.15855847), np.float32(0.16149496), np.float32(0.16529165), np.float32(0.1802457), np.float32(0.18188635), np.float32(0.18572621), np.float32(0.19024028), np.float32(0.19462249), np.float32(0.19739066), np.float32(0.23095137), np.float32(0.3031021), np.float32(0.3236337), np.float32(0.3679995), np.float32(0.41720653), np.float32(0.5017358), np.float32(0.58569777), np.float32(0.6180759), np.float32(0.69077516), np.float32(0.716949), np.float32(0.73805463), np.float32(0.74651456), np.float32(0.77335656), np.float32(0.7876491), np.float32(0.80191445), np.float32(0.82984304), np.float32(0.84639883), np.float32(0.85837615), np.float32(0.8676799), np.float32(0.90273273), np.float32(0.9196832), np.float32(0.9260206), np.float32(0.934899), np.float32(0.9527837), np.float32(0.9558332), np.float32(0.9570586), np.float32(0.9647222), np.float32(0.96784514), np.float32(0.9675175), np.float32(0.9649092), np.float32(0.96594393), np.float32(0.9679222), np.float32(0.96976423), np.float32(0.9694587), np.float32(0.96502554), np.float32(0.9594462), np.float32(0.9611037), np.float32(0.95823616), np.float32(0.95407945), np.float32(0.9445854), np.float32(0.92031705), np.float32(0.9015783), np.float32(0.8835294), np.float32(0.8466885), np.float32(0.81689435), np.float32(0.79706687), np.float32(0.79302114), np.float32(0.82109654), np.float32(0.8229208), np.float32(0.80675393), np.float32(0.7925211), np.float32(0.8127777), np.float32(0.846476), np.float32(0.85746664), np.float32(0.8724499), np.float32(0.86649007), np.float32(0.84855556), np.float32(0.879901), np.float32(0.8992076), np.float32(0.90092546), np.float32(0.90749246), np.float32(0.91031885), np.float32(0.90924746), np.float32(0.9103527), np.float32(0.91266817), np.float32(0.91382754), np.float32(0.91585547), np.float32(0.92057025), np.float32(0.9350881), np.float32(0.9345135), np.float32(0.9436368), np.float32(0.935507), np.float32(0.9360087), np.float32(0.9510388), np.float32(0.9538764), np.float32(0.9640951), np.float32(0.95775837), np.float32(0.955048), np.float32(0.9480484), np.float32(0.9517448)], 'MWANETALLGSSVLSIGGIIGIMGGLLKNFMFWLPIGIYGLIFGIILVILEYPRGRKNKGNTAERRFQSCTATLLTKLPFVDNYYFRAIAYFIVCIPSAIIVPTLLGSVFVIIGSGIYLGAACHNEKWAPVSARTEVRSQSADVTQPPSRPPPRLPQNVNNPNQI': [np.float32(0.56582457), np.float32(0.48186025), np.float32(0.3611403), np.float32(0.19931081), np.float32(0.29446107), np.float32(0.2986727), np.float32(0.27881476), np.float32(0.25399172), np.float32(0.39350954), np.float32(0.37493002), np.float32(0.37968042), np.float32(0.31697267), np.float32(0.3220117), np.float32(0.22508343), np.float32(0.23773396), np.float32(0.23538084), np.float32(0.20436887), np.float32(0.23816192), np.float32(0.19260764), np.float32(0.18881837), np.float32(0.19999573), np.float32(0.17339882), np.float32(0.16864252), np.float32(0.17573015), np.float32(0.17206605), np.float32(0.15087464), np.float32(0.16211145), np.float32(0.17341305), np.float32(0.1425725), np.float32(0.16080485), np.float32(0.17274266), np.float32(0.17328514), np.float32(0.13033351), np.float32(0.121727906), np.float32(0.11728668), np.float32(0.10964462), np.float32(0.09834139), np.float32(0.10013947), np.float32(0.09894553), np.float32(0.099240094), np.float32(0.09430471), np.float32(0.11037589), np.float32(0.11933716), np.float32(0.12998816), np.float32(0.14773881), np.float32(0.17234318), np.float32(0.19955923), np.float32(0.22890924), np.float32(0.26778704), np.float32(0.35420737), np.float32(0.3873894), np.float32(0.45340416), np.float32(0.55307025), np.float32(0.58470774), np.float32(0.65089417), np.float32(0.688023), np.float32(0.73175067), np.float32(0.70248294), np.float32(0.7670126), np.float32(0.72424686), np.float32(0.7250576), np.float32(0.6422249), np.float32(0.68985903), np.float32(0.62374395), np.float32(0.6626257), np.float32(0.7154266), np.float32(0.6909169), np.float32(0.6532113), np.float32(0.6148144), np.float32(0.44421935), np.float32(0.39881566), np.float32(0.38256958), np.float32(0.34131765), np.float32(0.31321418), np.float32(0.26896748), np.float32(0.26252875), np.float32(0.17746343), np.float32(0.18373604), np.float32(0.15147424), np.float32(0.14356293), np.float32(0.14456744), np.float32(0.15374672), np.float32(0.14578712), np.float32(0.14775743), np.float32(0.14440341), np.float32(0.13940313), np.float32(0.1445832), np.float32(0.14493935), np.float32(0.14659084), np.float32(0.14008935), np.float32(0.1072503), np.float32(0.10115485), np.float32(0.08813891), np.float32(0.091994494), np.float32(0.09194369), np.float32(0.10087555), np.float32(0.09954313), np.float32(0.09322231), np.float32(0.099433444), np.float32(0.09003813), np.float32(0.089745834), np.float32(0.08465417), np.float32(0.09835913), np.float32(0.100854106), np.float32(0.11388723), np.float32(0.09031309), np.float32(0.09518423), np.float32(0.106258124), np.float32(0.103059866), np.float32(0.08439705), np.float32(0.077975065), np.float32(0.08276807), np.float32(0.08784453), np.float32(0.09771965), np.float32(0.11217131), np.float32(0.13562061), np.float32(0.1464838), np.float32(0.15193054), np.float32(0.20783818), np.float32(0.23222479), np.float32(0.2547412), np.float32(0.3111906), np.float32(0.32454732), np.float32(0.383004), np.float32(0.48757058), np.float32(0.58001155), np.float32(0.64057314), np.float32(0.7488282), np.float32(0.86644405), np.float32(0.8864211), np.float32(0.893283), np.float32(0.92436373), np.float32(0.9273324), np.float32(0.9202929), np.float32(0.92343974), np.float32(0.932034), np.float32(0.9435456), np.float32(0.94606286), np.float32(0.95695126), np.float32(0.96129674), np.float32(0.9669728), np.float32(0.9711493), np.float32(0.9747901), np.float32(0.9777166), np.float32(0.97700876), np.float32(0.97761494), np.float32(0.97640204), np.float32(0.979417), np.float32(0.9807401), np.float32(0.9812602), np.float32(0.98134816), np.float32(0.9827608), np.float32(0.9829715), np.float32(0.983273), np.float32(0.9832539), np.float32(0.98217493), np.float32(0.9823402), np.float32(0.98025495), np.float32(0.9786185), np.float32(0.9767547), np.float32(0.97402835), np.float32(0.97060996), np.float32(0.9710887), np.float32(0.9711998), np.float32(0.97425205)], 'MRLLQWGLSLGLLSTSLFPTATARGILAIDYGTQFMKLSLVQPGIPFDVLLNHDSKRKTQAVVSVRGDDKLIGDDAAAMAARYPQNSYPGLKLLLGQPLDSPAYNLHQSLYNIPAESTTRGTIKLMPQLPPKGNTTVTYLPEELVALQFSYARELADAASANNPNAGVPGLGGEKITDCIITVPGFFNQFERKALLDGAELAGLKVLNLIDDGASFGVNYAMMRTFGNKKTGSKSTAAEGGPGIETHLIYDFGASSIKATVIEFSMFEEKIHVSSKTKKNVTMVDVKGYGHQRNMGGLVFDQKIRDLLKQDFLTQTKIDVSKNDRAMTKLLREATRVKQVLSANAESQSRIEGLVDEHDFKSTLTRQAFEDACVKEIPQFTQPILDALEHAKMSMADIKSVILVGGSSRVPMVQAAVKSLVGEDRIAVNVNADEAAVMGAALYGAGISRQFKTKDVRIHNVSPHAIAASYNVTKPLTQTDAASAEVAATKTITTTLFQTGSKLGAKKVIKMKKAEDFSVQLDYLNQPSYFPSSLLNVTIHGISAALLNYTNVTGHAVPLKNTTVKLVVGLDDSELVLVPEATLIFPTETSVANEGTIANKIAGFFGGSTKEEAEEAIEEVATEDDSSSKSESKEKGSSKGAQSEVEKAKEALKAENAGATDTASKKQQVENMTIKLTITRQSLGIQPMSTNDRIASGKFLRELKAAETRKRNREEARNALEAYTYKLRDRLEQQVFQSHSTEQETKDLKAARDEVSEWLNDWAEQAPLKELKEKKQKLERLEKPIQKRIVETKERPAAMERLNATLATAQSTQLLLKPIREDGGESSQDPMAKYTDEEIKSFAEMVKTQKEWFEETSLKVAQLEPNQDPPASVQDFEARLKLVQSEINKTLLKKAPKKRKNADQQPPYSAKPSPADSTINQTQQSHSQEQEPSSTSRPDDKASAEVPEPAEETHSKDEL': [np.float32(0.7772939), np.float32(0.88144886), np.float32(0.95167965), np.float32(0.9640136), np.float32(0.95395947), np.float32(0.9543979), np.float32(0.96149564), np.float32(0.95801574), np.float32(0.95788664), np.float32(0.9576899), np.float32(0.95532274), np.float32(0.9492421), np.float32(0.94122463), np.float32(0.9299232), np.float32(0.92666304), np.float32(0.8985895), np.float32(0.88855577), np.float32(0.8145091), np.float32(0.69212663), np.float32(0.5642299), np.float32(0.5430114), np.float32(0.48802584), np.float32(0.33244202), np.float32(0.22602598), np.float32(0.21518207), np.float32(0.13709041), np.float32(0.092724234), np.float32(0.08249132), np.float32(0.058918852), np.float32(0.060154077), np.float32(0.061354842), np.float32(0.059437007), np.float32(0.05413751), np.float32(0.04938158), np.float32(0.04520323), np.float32(0.041642282), np.float32(0.043363355), np.float32(0.04626184), np.float32(0.048669), np.float32(0.050273106), np.float32(0.05121392), np.float32(0.05848433), np.float32(0.062800296), np.float32(0.06220395), np.float32(0.07013398), np.float32(0.07532001), np.float32(0.072205685), np.float32(0.07085601), np.float32(0.07310134), np.float32(0.063621275), np.float32(0.067405745), np.float32(0.06799579), np.float32(0.061829515), np.float32(0.056439236), np.float32(0.05675488), np.float32(0.055086505), np.float32(0.05759967), np.float32(0.061026216), np.float32(0.070458), np.float32(0.086472355), np.float32(0.08398157), np.float32(0.080742836), np.float32(0.100139916), np.float32(0.11171883), np.float32(0.1024017), np.float32(0.09860336), np.float32(0.08435003), np.float32(0.06699477), np.float32(0.051541902), np.float32(0.0462122), np.float32(0.044484816), np.float32(0.04268909), np.float32(0.045798272), np.float32(0.054686256), np.float32(0.06862754), np.float32(0.0914689), np.float32(0.09745728), np.float32(0.11560929), np.float32(0.106273815), np.float32(0.09946661), np.float32(0.09073196), np.float32(0.08438126), np.float32(0.07760743), np.float32(0.0783719), np.float32(0.08258838), np.float32(0.07800339), np.float32(0.07317997), np.float32(0.072529465), np.float32(0.07709841), np.float32(0.076484926), np.float32(0.07752044), np.float32(0.07489837), np.float32(0.07385787), np.float32(0.07496797), np.float32(0.06958836), np.float32(0.07008292), np.float32(0.06847609), np.float32(0.05933754), np.float32(0.051858503), np.float32(0.04428531), np.float32(0.047147855), np.float32(0.042770967), np.float32(0.038993925), np.float32(0.04627276), np.float32(0.053437993), np.float32(0.05988025), np.float32(0.06923539), np.float32(0.07842233), np.float32(0.09168667), np.float32(0.08893521), np.float32(0.08319833), np.float32(0.07917995), np.float32(0.077158295), np.float32(0.06628616), np.float32(0.06365211), np.float32(0.07192832), np.float32(0.07965794), np.float32(0.06894984), np.float32(0.07879618), np.float32(0.089033544), np.float32(0.09921041), np.float32(0.10877574), np.float32(0.13161038), np.float32(0.1351585), np.float32(0.122759536), np.float32(0.1249118), np.float32(0.12276267), np.float32(0.11106313), np.float32(0.090398476), np.float32(0.08412206), np.float32(0.07972873), np.float32(0.07705499), np.float32(0.07084776), np.float32(0.07091136), np.float32(0.06808122), np.float32(0.064525545), np.float32(0.050203696), np.float32(0.051006768), np.float32(0.05184761), np.float32(0.049651247), np.float32(0.043308143), np.float32(0.046028666), np.float32(0.046642777), np.float32(0.042445682), np.float32(0.03810959), np.float32(0.042326987), np.float32(0.038229506), np.float32(0.03706814), np.float32(0.039504644), np.float32(0.043714765), np.float32(0.046025954), np.float32(0.04922149), np.float32(0.058817644), np.float32(0.08062194), np.float32(0.081036754), np.float32(0.09108206), np.float32(0.10360275), np.float32(0.13611081), np.float32(0.1540872), np.float32(0.16971192), np.float32(0.19459677), np.float32(0.20790128), np.float32(0.22875217), np.float32(0.25611737), np.float32(0.26291224), np.float32(0.25862294), np.float32(0.23745322), np.float32(0.22156452), np.float32(0.20231149), np.float32(0.15506804), np.float32(0.17468117), np.float32(0.16419935), np.float32(0.15096924), np.float32(0.12564701), np.float32(0.10466575), np.float32(0.084117815), np.float32(0.079638004), np.float32(0.06526944), np.float32(0.05247437), np.float32(0.0461189), np.float32(0.04983529), np.float32(0.045346636), np.float32(0.039498135), np.float32(0.037950147), np.float32(0.03522488), np.float32(0.03712909), np.float32(0.034024805), np.float32(0.031115051), np.float32(0.034132466), np.float32(0.03523365), np.float32(0.03417359), np.float32(0.03913465), np.float32(0.040127855), np.float32(0.045241084), np.float32(0.045447744), np.float32(0.047669664), np.float32(0.048874352), np.float32(0.04499504), np.float32(0.044933178), np.float32(0.04853928), np.float32(0.048217412), np.float32(0.04605093), np.float32(0.04647151), np.float32(0.04536367), np.float32(0.039833505), np.float32(0.038861264), np.float32(0.037969593), np.float32(0.035599373), np.float32(0.032290604), np.float32(0.028210474), np.float32(0.025705447), np.float32(0.02368988), np.float32(0.022767238), np.float32(0.02468244), np.float32(0.023165105), np.float32(0.023324102), np.float32(0.027370516), np.float32(0.029952137), np.float32(0.0380473), np.float32(0.04394627), np.float32(0.050916158), np.float32(0.05646732), np.float32(0.06418969), np.float32(0.070098706), np.float32(0.07165956), np.float32(0.080120124), np.float32(0.09428578), np.float32(0.103115454), np.float32(0.11469213), np.float32(0.11469692), np.float32(0.12111795), np.float32(0.13928252), np.float32(0.123043835), np.float32(0.12988783), np.float32(0.13347742), np.float32(0.14247495), np.float32(0.1569615), np.float32(0.15226912), np.float32(0.14513022), np.float32(0.13790092), np.float32(0.13005753), np.float32(0.117958166), np.float32(0.10914516), np.float32(0.107536495), np.float32(0.10494609), np.float32(0.08685488), np.float32(0.0799986), np.float32(0.072018616), np.float32(0.067628324), np.float32(0.06023939), np.float32(0.05394199), np.float32(0.047696806), np.float32(0.039540183), np.float32(0.0396684), np.float32(0.031831548), np.float32(0.030431854), np.float32(0.028324682), np.float32(0.028787686), np.float32(0.034484327), np.float32(0.033039436), np.float32(0.036348246), np.float32(0.04058836), np.float32(0.04406114), np.float32(0.047346596), np.float32(0.0583876), np.float32(0.06327438), np.float32(0.073527426), np.float32(0.079271995), np.float32(0.08777566), np.float32(0.08143079), np.float32(0.07865284), np.float32(0.0820309), np.float32(0.08477268), np.float32(0.087152384), np.float32(0.09116559), np.float32(0.10147833), np.float32(0.12641725), np.float32(0.13543127), np.float32(0.13908188), np.float32(0.1447163), np.float32(0.15067445), np.float32(0.14274858), np.float32(0.14278866), np.float32(0.14436094), np.float32(0.1278674), np.float32(0.11606027), np.float32(0.105376095), np.float32(0.09515663), np.float32(0.07539557), np.float32(0.07034932), np.float32(0.07857198), np.float32(0.07465407), np.float32(0.059020434), np.float32(0.058386736), np.float32(0.063649446), np.float32(0.061534107), np.float32(0.063838005), np.float32(0.07075413), np.float32(0.08268763), np.float32(0.08421609), np.float32(0.08879993), np.float32(0.09146009), np.float32(0.10101519), np.float32(0.10083549), np.float32(0.094104506), np.float32(0.093410216), np.float32(0.08775415), np.float32(0.09418777), np.float32(0.093058266), np.float32(0.098450184), np.float32(0.11110442), np.float32(0.12202012), np.float32(0.14695951), np.float32(0.15569533), np.float32(0.152828), np.float32(0.13135788), np.float32(0.14430022), np.float32(0.1566855), np.float32(0.13087402), np.float32(0.12538354), np.float32(0.15006702), np.float32(0.13180473), np.float32(0.112493396), np.float32(0.11459231), np.float32(0.12525758), np.float32(0.111413576), np.float32(0.11063911), np.float32(0.11388655), np.float32(0.10887179), np.float32(0.09854113), np.float32(0.103834614), np.float32(0.10214366), np.float32(0.111216314), np.float32(0.11361864), np.float32(0.110772975), np.float32(0.10899111), np.float32(0.10753535), np.float32(0.10704095), np.float32(0.119236276), np.float32(0.12924236), np.float32(0.14095615), np.float32(0.13852909), np.float32(0.1355103), np.float32(0.140254), np.float32(0.13448082), np.float32(0.14993824), np.float32(0.1865843), np.float32(0.20329605), np.float32(0.18254253), np.float32(0.20573686), np.float32(0.20112012), np.float32(0.15826555), np.float32(0.1508815), np.float32(0.1509487), np.float32(0.15321338), np.float32(0.15814129), np.float32(0.15573734), np.float32(0.1516104), np.float32(0.12568726), np.float32(0.1304582), np.float32(0.13199726), np.float32(0.120883375), np.float32(0.12180255), np.float32(0.14118455), np.float32(0.14463751), np.float32(0.12608162), np.float32(0.13322431), np.float32(0.14597242), np.float32(0.13682844), np.float32(0.11998958), np.float32(0.122744806), np.float32(0.120771796), np.float32(0.10973609), np.float32(0.09720892), np.float32(0.10168099), np.float32(0.09432031), np.float32(0.092695855), np.float32(0.09649234), np.float32(0.09495909), np.float32(0.082804516), np.float32(0.08528291), np.float32(0.0964664), np.float32(0.093131155), np.float32(0.086942494), np.float32(0.092402875), np.float32(0.09841077), np.float32(0.09307424), np.float32(0.08478141), np.float32(0.076443195), np.float32(0.07837138), np.float32(0.06383713), np.float32(0.051918663), np.float32(0.052010205), np.float32(0.050147284), np.float32(0.04451858), np.float32(0.045696773), np.float32(0.050628692), np.float32(0.054212064), np.float32(0.045193702), np.float32(0.049706556), np.float32(0.048022565), np.float32(0.035077788), np.float32(0.029031979), np.float32(0.029607138), np.float32(0.024271732), np.float32(0.020148821), np.float32(0.020136487), np.float32(0.020801634), np.float32(0.018443407), np.float32(0.017379466), np.float32(0.020669762), np.float32(0.022070177), np.float32(0.028384082), np.float32(0.033661976), np.float32(0.040081743), np.float32(0.041974902), np.float32(0.04451439), np.float32(0.04775016), np.float32(0.0447976), np.float32(0.04764216), np.float32(0.045321077), np.float32(0.050305683), np.float32(0.05753965), np.float32(0.05220938), np.float32(0.048959315), np.float32(0.051174797), np.float32(0.049030576), np.float32(0.04609322), np.float32(0.048078787), np.float32(0.047189068), np.float32(0.044792645), np.float32(0.038395144), np.float32(0.037983477), np.float32(0.036655057), np.float32(0.032382704), np.float32(0.026617046), np.float32(0.022613008), np.float32(0.021729346), np.float32(0.024127519), np.float32(0.024892198), np.float32(0.032918587), np.float32(0.032738708), np.float32(0.03964097), np.float32(0.04707639), np.float32(0.04706159), np.float32(0.046844754), np.float32(0.045388147), np.float32(0.052464884), np.float32(0.07047918), np.float32(0.07495875), np.float32(0.073890835), np.float32(0.08974746), np.float32(0.106435925), np.float32(0.11967002), np.float32(0.12380038), np.float32(0.12129235), np.float32(0.12215714), np.float32(0.11354062), np.float32(0.11487183), np.float32(0.12723543), np.float32(0.1257155), np.float32(0.122670226), np.float32(0.11857151), np.float32(0.1441898), np.float32(0.12201302), np.float32(0.1333822), np.float32(0.13555443), np.float32(0.13638021), np.float32(0.14393003), np.float32(0.13445568), np.float32(0.13644318), np.float32(0.13722917), np.float32(0.13067618), np.float32(0.15140064), np.float32(0.15334333), np.float32(0.1513588), np.float32(0.14197357), np.float32(0.15618527), np.float32(0.18523785), np.float32(0.19479871), np.float32(0.21437411), np.float32(0.24257779), np.float32(0.20712513), np.float32(0.20532483), np.float32(0.19770232), np.float32(0.19733031), np.float32(0.22067897), np.float32(0.22841951), np.float32(0.2877854), np.float32(0.24606171), np.float32(0.33949128), np.float32(0.43968356), np.float32(0.40098447), np.float32(0.3710249), np.float32(0.33161533), np.float32(0.27948058), np.float32(0.19070342), np.float32(0.17784551), np.float32(0.1865945), np.float32(0.16682918), np.float32(0.19133933), np.float32(0.21681799), np.float32(0.19375254), np.float32(0.21795826), np.float32(0.23870197), np.float32(0.2156049), np.float32(0.20690829), np.float32(0.19732857), np.float32(0.18253165), np.float32(0.15868117), np.float32(0.15741114), np.float32(0.14696951), np.float32(0.13691914), np.float32(0.1321591), np.float32(0.11926823), np.float32(0.12294518), np.float32(0.12405716), np.float32(0.124359936), np.float32(0.107435286), np.float32(0.100386985), np.float32(0.10383609), np.float32(0.106125094), np.float32(0.094201885), np.float32(0.09282648), np.float32(0.09126627), np.float32(0.07178393), np.float32(0.06645596), np.float32(0.059700936), np.float32(0.054580733), np.float32(0.05792865), np.float32(0.053639553), np.float32(0.058876175), np.float32(0.06172035), np.float32(0.06397838), np.float32(0.057339642), np.float32(0.056394372), np.float32(0.05993114), np.float32(0.055691544), np.float32(0.051109347), np.float32(0.052705865), np.float32(0.048904542), np.float32(0.047977973), np.float32(0.050591905), np.float32(0.04605808), np.float32(0.047025226), np.float32(0.04385805), np.float32(0.046804182), np.float32(0.04818978), np.float32(0.04950413), np.float32(0.06277542), np.float32(0.06452786), np.float32(0.06847984), np.float32(0.05937922), np.float32(0.063044816), np.float32(0.06320511), np.float32(0.061412662), np.float32(0.05892958), np.float32(0.06370861), np.float32(0.06404768), np.float32(0.07020846), np.float32(0.08397537), np.float32(0.096592516), np.float32(0.09338022), np.float32(0.08194109), np.float32(0.07991745), np.float32(0.08080309), np.float32(0.07796975), np.float32(0.07477819), np.float32(0.08173648), np.float32(0.09100714), np.float32(0.08678498), np.float32(0.08538362), np.float32(0.07494014), np.float32(0.063771315), np.float32(0.062686), np.float32(0.06606424), np.float32(0.08207129), np.float32(0.0782751), np.float32(0.08939475), np.float32(0.09543739), np.float32(0.108930215), np.float32(0.12200933), np.float32(0.12794495), np.float32(0.12895495), np.float32(0.12243915), np.float32(0.119251035), np.float32(0.118313804), np.float32(0.13354267), np.float32(0.15925418), np.float32(0.15358698), np.float32(0.161557), np.float32(0.1772716), np.float32(0.168598), np.float32(0.17984276), np.float32(0.18978894), np.float32(0.23920447), np.float32(0.2671356), np.float32(0.2889188), np.float32(0.28405634), np.float32(0.30290082), np.float32(0.32196558), np.float32(0.30850255), np.float32(0.31984937), np.float32(0.34313053), np.float32(0.33047795), np.float32(0.3248472), np.float32(0.33458275), np.float32(0.35483783), np.float32(0.34885624), np.float32(0.38156933), np.float32(0.43809652), np.float32(0.4546652), np.float32(0.47566822), np.float32(0.55476093), np.float32(0.60485), np.float32(0.6208428), np.float32(0.6417585), np.float32(0.6919964), np.float32(0.6825388), np.float32(0.7549103), np.float32(0.80026495), np.float32(0.84848106), np.float32(0.85842675), np.float32(0.8562829), np.float32(0.8795214), np.float32(0.9139946), np.float32(0.92344046), np.float32(0.9295536), np.float32(0.9476337), np.float32(0.9510604), np.float32(0.9496073), np.float32(0.95415074), np.float32(0.96191347), np.float32(0.96344966), np.float32(0.9639914), np.float32(0.96273685), np.float32(0.9612175), np.float32(0.9603057), np.float32(0.9558309), np.float32(0.95118403), np.float32(0.94388413), np.float32(0.9403779), np.float32(0.9351598), np.float32(0.9278394), np.float32(0.9222476), np.float32(0.91191417), np.float32(0.9028853), np.float32(0.89189196), np.float32(0.8940637), np.float32(0.88028526), np.float32(0.8764881), np.float32(0.8692223), np.float32(0.86385524), np.float32(0.8686224), np.float32(0.8628515), np.float32(0.86341935), np.float32(0.8592306), np.float32(0.852937), np.float32(0.8553179), np.float32(0.86398613), np.float32(0.8832348), np.float32(0.8766604), np.float32(0.86225927), np.float32(0.8716775), np.float32(0.8669825), np.float32(0.8331626), np.float32(0.8320171), np.float32(0.82668483), np.float32(0.79275465), np.float32(0.7295935), np.float32(0.72488964), np.float32(0.7001224), np.float32(0.63437784), np.float32(0.5910057), np.float32(0.5935431), np.float32(0.57439816), np.float32(0.61408895), np.float32(0.5532738), np.float32(0.5478787), np.float32(0.59957564), np.float32(0.5943025), np.float32(0.64808387), np.float32(0.65318024), np.float32(0.643665), np.float32(0.62966806), np.float32(0.6780954), np.float32(0.6854976), np.float32(0.64764774), np.float32(0.63801163), np.float32(0.6912097), np.float32(0.6961607), np.float32(0.7201292), np.float32(0.7188528), np.float32(0.7209641), np.float32(0.701047), np.float32(0.67367846), np.float32(0.68207526), np.float32(0.66494626), np.float32(0.66049623), np.float32(0.6263938), np.float32(0.6063045), np.float32(0.59764355), np.float32(0.52909374), np.float32(0.5171512), np.float32(0.49346983), np.float32(0.48317343), np.float32(0.47332403), np.float32(0.46115303), np.float32(0.46522698), np.float32(0.45490804), np.float32(0.44569644), np.float32(0.4383832), np.float32(0.4388459), np.float32(0.4060719), np.float32(0.43535626), np.float32(0.43102443), np.float32(0.4349817), np.float32(0.46005723), np.float32(0.4549996), np.float32(0.44912612), np.float32(0.45712063), np.float32(0.46097934), np.float32(0.447564), np.float32(0.43902028), np.float32(0.41395184), np.float32(0.42156416), np.float32(0.40149897), np.float32(0.41309953), np.float32(0.45584118), np.float32(0.44953987), np.float32(0.44727182), np.float32(0.4544141), np.float32(0.46072873), np.float32(0.46094808), np.float32(0.48622125), np.float32(0.5134662), np.float32(0.50931835), np.float32(0.50465584), np.float32(0.48698947), np.float32(0.48386785), np.float32(0.47685683), np.float32(0.47845364), np.float32(0.4743746), np.float32(0.46141776), np.float32(0.45756847), np.float32(0.45893392), np.float32(0.458199), np.float32(0.4536475), np.float32(0.46426988), np.float32(0.4802855), np.float32(0.47527733), np.float32(0.46034494), np.float32(0.46244898), np.float32(0.45573944), np.float32(0.44661325), np.float32(0.42942986), np.float32(0.40684494), np.float32(0.39866748), np.float32(0.40166593), np.float32(0.39375725), np.float32(0.4333172), np.float32(0.4488353), np.float32(0.44517392), np.float32(0.4704603), np.float32(0.4960162), np.float32(0.4985286), np.float32(0.4643662), np.float32(0.524779), np.float32(0.5662844), np.float32(0.5512348), np.float32(0.5782299), np.float32(0.60873705), np.float32(0.6187271), np.float32(0.6095088), np.float32(0.61260426), np.float32(0.64050245), np.float32(0.6275348), np.float32(0.62219596), np.float32(0.6544988), np.float32(0.66392434), np.float32(0.6764504), np.float32(0.6912097), np.float32(0.72704345), np.float32(0.73978597), np.float32(0.73654544), np.float32(0.7446038), np.float32(0.7307245), np.float32(0.73724157), np.float32(0.72742975), np.float32(0.73646957), np.float32(0.7187447), np.float32(0.7081154), np.float32(0.6929101), np.float32(0.66974336), np.float32(0.6514391), np.float32(0.63398504), np.float32(0.62480175), np.float32(0.6162846), np.float32(0.63373184), np.float32(0.6078852), np.float32(0.58883524), np.float32(0.60249496), np.float32(0.6228593), np.float32(0.6591482), np.float32(0.6776889), np.float32(0.67685443), np.float32(0.6852314), np.float32(0.72089225), np.float32(0.7263689), np.float32(0.7442973), np.float32(0.7906334), np.float32(0.816528), np.float32(0.83346397), np.float32(0.8467579), np.float32(0.8636351), np.float32(0.8717113), np.float32(0.88200754), np.float32(0.8892791), np.float32(0.8757223), np.float32(0.8743082), np.float32(0.86003417), np.float32(0.85886276), np.float32(0.8602427), np.float32(0.83650976), np.float32(0.83425075), np.float32(0.8365968), np.float32(0.82473606), np.float32(0.80568504), np.float32(0.7955237), np.float32(0.8065967), np.float32(0.7933682), np.float32(0.80643386), np.float32(0.80825955), np.float32(0.7816285), np.float32(0.7142559), np.float32(0.6475102), np.float32(0.6085211), np.float32(0.50247276), np.float32(0.43297687), np.float32(0.36415684), np.float32(0.32109535), np.float32(0.3229188), np.float32(0.3342791), np.float32(0.33676344), np.float32(0.32994062), np.float32(0.30141726), np.float32(0.33502388), np.float32(0.36824507), np.float32(0.35434362), np.float32(0.33569717), np.float32(0.3691999), np.float32(0.40268993), np.float32(0.4206534), np.float32(0.47604084), np.float32(0.5261444), np.float32(0.5622442), np.float32(0.60902345), np.float32(0.64464074), np.float32(0.6734436), np.float32(0.6816547), np.float32(0.67860043), np.float32(0.6837527), np.float32(0.6856695), np.float32(0.6488998), np.float32(0.6144445), np.float32(0.6073265), np.float32(0.5774173), np.float32(0.56371576), np.float32(0.64491457), np.float32(0.6278262), np.float32(0.6347397), np.float32(0.6256606), np.float32(0.63276225), np.float32(0.5929541), np.float32(0.57498235), np.float32(0.54950684), np.float32(0.5305381), np.float32(0.5215569), np.float32(0.5085658), np.float32(0.48846865), np.float32(0.4957242), np.float32(0.50694084), np.float32(0.52085096), np.float32(0.5288416), np.float32(0.5735983), np.float32(0.6427115), np.float32(0.6689901), np.float32(0.69776744), np.float32(0.74603736), np.float32(0.76803845), np.float32(0.78950536), np.float32(0.81419927), np.float32(0.8392633), np.float32(0.8413165), np.float32(0.85704684), np.float32(0.869768), np.float32(0.8759964), np.float32(0.88530105), np.float32(0.90165156), np.float32(0.9245455), np.float32(0.938561), np.float32(0.95119524), np.float32(0.9646056), np.float32(0.9698663), np.float32(0.97254294), np.float32(0.97280055), np.float32(0.9735173), np.float32(0.9765627), np.float32(0.9776921), np.float32(0.9788343), np.float32(0.97942847), np.float32(0.9796877), np.float32(0.97982943), np.float32(0.97949845), np.float32(0.9803743), np.float32(0.97975975), np.float32(0.979404), np.float32(0.9794764), np.float32(0.97964144), np.float32(0.9799706), np.float32(0.9791539), np.float32(0.97962064), np.float32(0.9795297), np.float32(0.9794937), np.float32(0.97980726), np.float32(0.980184), np.float32(0.9799083), np.float32(0.97970414), np.float32(0.9791834), np.float32(0.9796387), np.float32(0.9794549), np.float32(0.9787335), np.float32(0.9789676), np.float32(0.97904783), np.float32(0.9795725), np.float32(0.97927123), np.float32(0.97935313), np.float32(0.97893584), np.float32(0.97796667), np.float32(0.97875583), np.float32(0.9788536), np.float32(0.9785502), np.float32(0.9785888), np.float32(0.9778676), np.float32(0.9770583), np.float32(0.9778064), np.float32(0.97811323), np.float32(0.97715545), np.float32(0.9762332), np.float32(0.97375226), np.float32(0.9724769), np.float32(0.9704889), np.float32(0.9681216), np.float32(0.96639943), np.float32(0.96594286), np.float32(0.96435124), np.float32(0.9662361), np.float32(0.9668518), np.float32(0.9677288)], 'MRPAGARRQKDSIAGDHRKPPPPTPTSFDPFQYNFSNRDSDASLCSSRPSIASTTRNPSVPISDKSFQLSALRTVNNYLSLHSATFSLKPPLPSAKDIIETLKLILKNLDFPMSGGNKFEDELFGVLKYLGCPVKVNRSALKAPGTPHSWPSLLGVMHWLVQIGNYDEVTRGNGLEYEENGMFDYALRGYFHYISGDDERMESEDQMFLEKLTNERNVVEEGARGLAERVRELEGKLEGLKNGPSEKEVLEEQRKLLEEDVKKFYTMIEQLDGHIVNVQKSLEEKEKELEAKVEERKRICEENEELKSRVEEQGFNARDAERMKRELQAVERNTGDAEAARSAWEEKSWELDSEIGKKFKELESLMIECNQAIRKLKLGNGFQYELNAKVSTPAEVLGIDYKLKLKPVLASLAEETKKSSMVKLEEQISLQKLFVEAANKIEAKRNHIAALQFHIDEVENQLNLLRDETQEHISRCMMEAKKLVEDVKAEEQNMDIVEKEATELLRTSQMKCQEVNAQSEEEVQMCARELLALIDSVSKFKESMTSTISEMKEDYLKTVSVISEIHKSSL': [np.float32(0.97330624), np.float32(0.9769892), np.float32(0.97832745), np.float32(0.97912425), np.float32(0.9796743), np.float32(0.98014075), np.float32(0.98095083), np.float32(0.98150015), np.float32(0.9815456), np.float32(0.9808967), np.float32(0.98077434), np.float32(0.98066837), np.float32(0.9807107), np.float32(0.9794811), np.float32(0.9784686), np.float32(0.9775169), np.float32(0.977532), np.float32(0.976943), np.float32(0.97452873), np.float32(0.9732565), np.float32(0.9726915), np.float32(0.96985203), np.float32(0.9687433), np.float32(0.97077507), np.float32(0.9702206), np.float32(0.9697315), np.float32(0.96794116), np.float32(0.9656694), np.float32(0.95797557), np.float32(0.95877653), np.float32(0.9521323), np.float32(0.958004), np.float32(0.9561024), np.float32(0.9565051), np.float32(0.9582024), np.float32(0.9578987), np.float32(0.9613983), np.float32(0.9661629), np.float32(0.96625113), np.float32(0.969231), np.float32(0.9686165), np.float32(0.97132516), np.float32(0.97277373), np.float32(0.97245973), np.float32(0.9745263), np.float32(0.97369), np.float32(0.97342783), np.float32(0.97329426), np.float32(0.97356826), np.float32(0.9717206), np.float32(0.9710622), np.float32(0.96447086), np.float32(0.96333283), np.float32(0.95648646), np.float32(0.9429399), np.float32(0.9240628), np.float32(0.8988067), np.float32(0.8832157), np.float32(0.85471785), np.float32(0.8416945), np.float32(0.8114301), np.float32(0.7981267), np.float32(0.7535431), np.float32(0.64131), np.float32(0.56743443), np.float32(0.5204795), np.float32(0.47196114), np.float32(0.40581372), np.float32(0.345925), np.float32(0.3251561), np.float32(0.26204297), np.float32(0.19773054), np.float32(0.18856551), np.float32(0.17970636), np.float32(0.15417399), np.float32(0.17376198), np.float32(0.15188642), np.float32(0.1704411), np.float32(0.14603758), np.float32(0.18046592), np.float32(0.18432169), np.float32(0.19178167), np.float32(0.19067693), np.float32(0.17641214), np.float32(0.20271595), np.float32(0.18437007), np.float32(0.14837588), np.float32(0.14143497), np.float32(0.14653835), np.float32(0.13291587), np.float32(0.12572718), np.float32(0.13913082), np.float32(0.14667282), np.float32(0.13394569), np.float32(0.10351269), np.float32(0.10922562), np.float32(0.111444905), np.float32(0.099348105), np.float32(0.10434122), np.float32(0.09673829), np.float32(0.10501975), np.float32(0.0859669), np.float32(0.08233501), np.float32(0.076679446), np.float32(0.07588617), np.float32(0.07314296), np.float32(0.079568826), np.float32(0.08019608), np.float32(0.07103532), np.float32(0.07194935), np.float32(0.07488176), np.float32(0.07675035), np.float32(0.06894298), np.float32(0.07395229), np.float32(0.07714675), np.float32(0.073782414), np.float32(0.07567091), np.float32(0.07804266), np.float32(0.079727575), np.float32(0.071846135), np.float32(0.066427946), np.float32(0.07183143), np.float32(0.06387229), np.float32(0.071408406), np.float32(0.06470518), np.float32(0.06164542), np.float32(0.05861715), np.float32(0.059920225), np.float32(0.05990551), np.float32(0.055467416), np.float32(0.06303458), np.float32(0.07009965), np.float32(0.075869665), np.float32(0.07562715), np.float32(0.074889846), np.float32(0.082256734), np.float32(0.09225015), np.float32(0.09153741), np.float32(0.08651478), np.float32(0.092182614), np.float32(0.08382939), np.float32(0.07518432), np.float32(0.077176005), np.float32(0.06589691), np.float32(0.068747304), np.float32(0.05727179), np.float32(0.05898713), np.float32(0.05149612), np.float32(0.04964727), np.float32(0.041668616), np.float32(0.038821165), np.float32(0.033575438), np.float32(0.03136073), np.float32(0.034427695), np.float32(0.029229773), np.float32(0.029029042), np.float32(0.026653329), np.float32(0.025990551), np.float32(0.027949976), np.float32(0.029036665), np.float32(0.029599372), np.float32(0.032189347), np.float32(0.037529755), np.float32(0.037596375), np.float32(0.04355038), np.float32(0.047873996), np.float32(0.053709354), np.float32(0.057961382), np.float32(0.07057803), np.float32(0.074010625), np.float32(0.074376665), np.float32(0.08020736), np.float32(0.08840122), np.float32(0.09817292), np.float32(0.0960459), np.float32(0.09207529), np.float32(0.09245405), np.float32(0.08877844), np.float32(0.085542455), np.float32(0.070852265), np.float32(0.06607933), np.float32(0.06472802), np.float32(0.06116013), np.float32(0.05642045), np.float32(0.056159787), np.float32(0.05826957), np.float32(0.064584665), np.float32(0.07446142), np.float32(0.0751221), np.float32(0.0757809), np.float32(0.07656616), np.float32(0.07746264), np.float32(0.07819103), np.float32(0.08007835), np.float32(0.08170269), np.float32(0.10059205), np.float32(0.0983768), np.float32(0.105368905), np.float32(0.13211153), np.float32(0.16434135), np.float32(0.15944742), np.float32(0.17432214), np.float32(0.19605371), np.float32(0.2340818), np.float32(0.2653357), np.float32(0.27244854), np.float32(0.2890544), np.float32(0.28642833), np.float32(0.279848), np.float32(0.2878767), np.float32(0.27202597), np.float32(0.22813028), np.float32(0.22995265), np.float32(0.2654577), np.float32(0.2300228), np.float32(0.22229503), np.float32(0.26170093), np.float32(0.27236453), np.float32(0.27687514), np.float32(0.2691057), np.float32(0.313389), np.float32(0.3114006), np.float32(0.31819883), np.float32(0.33129382), np.float32(0.34629664), np.float32(0.350631), np.float32(0.37487015), np.float32(0.40592298), np.float32(0.40016654), np.float32(0.42220622), np.float32(0.4262304), np.float32(0.4647031), np.float32(0.47604084), np.float32(0.47772053), np.float32(0.48064318), np.float32(0.5004368), np.float32(0.5081495), np.float32(0.50198865), np.float32(0.56633097), np.float32(0.5964561), np.float32(0.6009473), np.float32(0.60137), np.float32(0.6100147), np.float32(0.618282), np.float32(0.62746316), np.float32(0.647155), np.float32(0.65632576), np.float32(0.6527406), np.float32(0.6546287), np.float32(0.6556973), np.float32(0.64022183), np.float32(0.62547374), np.float32(0.6167472), np.float32(0.6021677), np.float32(0.5800823), np.float32(0.57837343), np.float32(0.57783306), np.float32(0.57580805), np.float32(0.5709233), np.float32(0.5671916), np.float32(0.5631565), np.float32(0.5680395), np.float32(0.56722474), np.float32(0.5675117), np.float32(0.5672755), np.float32(0.567415), np.float32(0.5679767), np.float32(0.56449944), np.float32(0.5593099), np.float32(0.5595466), np.float32(0.55383724), np.float32(0.56237215), np.float32(0.56737036), np.float32(0.5722363), np.float32(0.5700829), np.float32(0.5705564), np.float32(0.57281995), np.float32(0.56932086), np.float32(0.5741405), np.float32(0.57812876), np.float32(0.5926414), np.float32(0.5881151), np.float32(0.59031975), np.float32(0.59925854), np.float32(0.59948194), np.float32(0.60374093), np.float32(0.61014646), np.float32(0.61557895), np.float32(0.60904163), np.float32(0.60730445), np.float32(0.6183315), np.float32(0.61894083), np.float32(0.6151737), np.float32(0.6231033), np.float32(0.6188684), np.float32(0.6129506), np.float32(0.61123085), np.float32(0.6147976), np.float32(0.60681206), np.float32(0.60308576), np.float32(0.6014092), np.float32(0.5980662), np.float32(0.5974687), np.float32(0.5911946), np.float32(0.59560794), np.float32(0.5924151), np.float32(0.5960379), np.float32(0.59610784), np.float32(0.5828682), np.float32(0.5782226), np.float32(0.57368684), np.float32(0.5447369), np.float32(0.5522998), np.float32(0.54229337), np.float32(0.52456236), np.float32(0.5213211), np.float32(0.5319111), np.float32(0.513933), np.float32(0.5186103), np.float32(0.52113557), np.float32(0.52457535), np.float32(0.50868255), np.float32(0.5035822), np.float32(0.5037493), np.float32(0.4918914), np.float32(0.48893166), np.float32(0.52960944), np.float32(0.5257764), np.float32(0.52127784), np.float32(0.515205), np.float32(0.49042857), np.float32(0.47060534), np.float32(0.46631512), np.float32(0.4423837), np.float32(0.44583276), np.float32(0.4762862), np.float32(0.47239855), np.float32(0.4690028), np.float32(0.50775087), np.float32(0.5318275), np.float32(0.53685653), np.float32(0.5283781), np.float32(0.5621277), np.float32(0.51043755), np.float32(0.4583612), np.float32(0.44240534), np.float32(0.41843465), np.float32(0.39111394), np.float32(0.3978196), np.float32(0.38710934), np.float32(0.34747645), np.float32(0.30392393), np.float32(0.28924534), np.float32(0.26235864), np.float32(0.23147136), np.float32(0.22162423), np.float32(0.21945593), np.float32(0.1883398), np.float32(0.18266816), np.float32(0.18039647), np.float32(0.17521375), np.float32(0.15623893), np.float32(0.14626603), np.float32(0.15345083), np.float32(0.1476546), np.float32(0.149292), np.float32(0.1476915), np.float32(0.15644693), np.float32(0.18040611), np.float32(0.18055952), np.float32(0.18184862), np.float32(0.20936295), np.float32(0.19723025), np.float32(0.20209505), np.float32(0.22372475), np.float32(0.23134412), np.float32(0.22731453), np.float32(0.2379349), np.float32(0.24840508), np.float32(0.24363013), np.float32(0.23023342), np.float32(0.3125003), np.float32(0.3363152), np.float32(0.35806486), np.float32(0.3709448), np.float32(0.39615008), np.float32(0.38135555), np.float32(0.3662045), np.float32(0.37266326), np.float32(0.30768684), np.float32(0.3290396), np.float32(0.33009422), np.float32(0.35923275), np.float32(0.33093718), np.float32(0.32880846), np.float32(0.36651015), np.float32(0.3541658), np.float32(0.36093262), np.float32(0.35855052), np.float32(0.35877946), np.float32(0.3357962), np.float32(0.30338058), np.float32(0.30275777), np.float32(0.3005247), np.float32(0.29358524), np.float32(0.2801688), np.float32(0.30083984), np.float32(0.32937023), np.float32(0.33717752), np.float32(0.3623533), np.float32(0.39067844), np.float32(0.4025492), np.float32(0.39586857), np.float32(0.43534946), np.float32(0.43120098), np.float32(0.40462634), np.float32(0.40344602), np.float32(0.37947324), np.float32(0.36644968), np.float32(0.3510668), np.float32(0.37881738), np.float32(0.3866609), np.float32(0.40074262), np.float32(0.40534067), np.float32(0.42458227), np.float32(0.44063568), np.float32(0.41805708), np.float32(0.4300077), np.float32(0.43887153), np.float32(0.39402604), np.float32(0.3765171), np.float32(0.36384296), np.float32(0.40538722), np.float32(0.42815167), np.float32(0.4295108), np.float32(0.42160508), np.float32(0.433554), np.float32(0.4454699), np.float32(0.442915), np.float32(0.42581424), np.float32(0.4274614), np.float32(0.44084916), np.float32(0.43525076), np.float32(0.4496077), np.float32(0.44631267), np.float32(0.45198214), np.float32(0.49689904), np.float32(0.5044874), np.float32(0.47853583), np.float32(0.52742463), np.float32(0.50268626), np.float32(0.52861494), np.float32(0.54794896), np.float32(0.57058567), np.float32(0.5850157), np.float32(0.5890195), np.float32(0.58723885), np.float32(0.5840447), np.float32(0.5862896), np.float32(0.5887666), np.float32(0.58726805), np.float32(0.5852707), np.float32(0.58188224), np.float32(0.5752598), np.float32(0.5664556), np.float32(0.5623356), np.float32(0.5669942), np.float32(0.56868786), np.float32(0.5676635), np.float32(0.5706092), np.float32(0.5728164), np.float32(0.573192), np.float32(0.5719415), np.float32(0.5719564), np.float32(0.5673438), np.float32(0.5705377), np.float32(0.570951), np.float32(0.5675985), np.float32(0.56436723), np.float32(0.55888474), np.float32(0.5661009), np.float32(0.5747421), np.float32(0.5718634), np.float32(0.5738361), np.float32(0.57901), np.float32(0.5884235), np.float32(0.5998914), np.float32(0.59819484), np.float32(0.6009159), np.float32(0.6101434), np.float32(0.60512906), np.float32(0.60126287), np.float32(0.6051547), np.float32(0.6077185), np.float32(0.60184944), np.float32(0.60584515), np.float32(0.60183185), np.float32(0.6016505), np.float32(0.6091109), np.float32(0.6104665), np.float32(0.61506915), np.float32(0.61720806), np.float32(0.6264209), np.float32(0.62038875), np.float32(0.62243265), np.float32(0.61984956), np.float32(0.6269856), np.float32(0.6175572), np.float32(0.618804), np.float32(0.6245444), np.float32(0.6242102), np.float32(0.6190096), np.float32(0.61605173), np.float32(0.6178546), np.float32(0.61043185), np.float32(0.5964988), np.float32(0.6138145), np.float32(0.61705154), np.float32(0.5963609), np.float32(0.6024971), np.float32(0.6065783), np.float32(0.599454), np.float32(0.5941984), np.float32(0.59343225), np.float32(0.5959757), np.float32(0.5985045), np.float32(0.59803516), np.float32(0.59818476), np.float32(0.59559834), np.float32(0.59395707), np.float32(0.59257454), np.float32(0.5906681), np.float32(0.58676547), np.float32(0.56287545), np.float32(0.56102514), np.float32(0.5584112), np.float32(0.5519727), np.float32(0.5460021), np.float32(0.5819279), np.float32(0.56802344), np.float32(0.5488034), np.float32(0.5506764), np.float32(0.5689013), np.float32(0.5428051), np.float32(0.52087224), np.float32(0.55144125), np.float32(0.5375983), np.float32(0.52919424), np.float32(0.552829), np.float32(0.58582526), np.float32(0.5839684), np.float32(0.5600255), np.float32(0.55991656), np.float32(0.5886999), np.float32(0.5168255), np.float32(0.50241446), np.float32(0.55885315), np.float32(0.54519624), np.float32(0.5424393), np.float32(0.5935634), np.float32(0.6022248), np.float32(0.6107686), np.float32(0.6149282), np.float32(0.62141865), np.float32(0.6230846), np.float32(0.59583974), np.float32(0.6280339), np.float32(0.6362776), np.float32(0.6364093), np.float32(0.64301324)], 'MSLVFGRFFLPNNVDGSPPIPHGSRVKIRMDTPSGVKDSIPAWIKFSVQAPGEIPYSGIYYDPPEEEKYVFKHPQPKRPKSLRIYESHVGMSSPEPMINTYANFRDDVLPRIKKLGYNAVQIMAIQEHSYYASFGYHVTNFFAPSSRFGTPEELKSLIDKAHELGLLVLMDIVHSHSSNNTLDGLNMFDGTDSHYFHPGSRGYHWMWDSRLFNYGSWEVLRYLLSNARWWLDEYKFDGFRFDGVTSMMYTHHGLQVAFTGNYSEYFGMATDVDAVVYLMLANDLIHGLFPEAVTIGEDVSGMPTFCLPTQDGGVGFDYRLQMAIADKWIEILKKQDEDWKMGDIVHTLTNRRWLEKCVAYAESHDQALVGDKTIAFWLMDKDMYDFMALDRPSTPRIDRGIALHKMIRLITMGLGGEGYLNFMGNEFGHPEWIDFPRGEQQLPNGSVIPGNNYSYDKCRRRFDLGDADYLRYQGMQEFDRAMQLLEEKFGFMTAEHQYISRKNEGDKVIIFERGNLVFVFNFHWHNSYSDYRVGCSTPGKYKIVLDSDDALFGGFNRLNHSAEYFTNEGWYDDRPRSFLVYAPSRTAAVYVLADDDDDLEPALSDEAEPALADEAEPEPVDP': [np.float32(0.880292), np.float32(0.88073885), np.float32(0.92926913), np.float32(0.94105464), np.float32(0.93644124), np.float32(0.9438368), np.float32(0.93270034), np.float32(0.9262877), np.float32(0.9368879), np.float32(0.9349085), np.float32(0.9449902), np.float32(0.93688536), np.float32(0.9180994), np.float32(0.91346085), np.float32(0.757921), np.float32(0.6082388), np.float32(0.5846942), np.float32(0.62629324), np.float32(0.6078646), np.float32(0.6764814), np.float32(0.69387805), np.float32(0.60371673), np.float32(0.6226107), np.float32(0.59676296), np.float32(0.53707373), np.float32(0.48872638), np.float32(0.45478192), np.float32(0.38034686), np.float32(0.3765618), np.float32(0.281144), np.float32(0.26833782), np.float32(0.2310058), np.float32(0.20735615), np.float32(0.21222326), np.float32(0.17362887), np.float32(0.17425695), np.float32(0.18948695), np.float32(0.18253215), np.float32(0.19456531), np.float32(0.17518185), np.float32(0.19545661), np.float32(0.20538132), np.float32(0.2045897), np.float32(0.19722806), np.float32(0.18121304), np.float32(0.17001033), np.float32(0.15551972), np.float32(0.14084734), np.float32(0.14465886), np.float32(0.12741683), np.float32(0.11782854), np.float32(0.11708695), np.float32(0.14736119), np.float32(0.14853297), np.float32(0.14200841), np.float32(0.16218057), np.float32(0.18683685), np.float32(0.16658232), np.float32(0.1759445), np.float32(0.18944281), np.float32(0.21626295), np.float32(0.19332652), np.float32(0.21418409), np.float32(0.25288957), np.float32(0.24139951), np.float32(0.243889), np.float32(0.2928577), np.float32(0.37612104), np.float32(0.44928986), np.float32(0.44379756), np.float32(0.45122802), np.float32(0.4916523), np.float32(0.43659896), np.float32(0.36382446), np.float32(0.3021844), np.float32(0.26861024), np.float32(0.22360289), np.float32(0.18779561), np.float32(0.17159432), np.float32(0.16401026), np.float32(0.14324908), np.float32(0.16220617), np.float32(0.17264286), np.float32(0.19047046), np.float32(0.16691338), np.float32(0.14048801), np.float32(0.1293297), np.float32(0.114022896), np.float32(0.09952041), np.float32(0.08157465), np.float32(0.07971278), np.float32(0.08041262), np.float32(0.06896302), np.float32(0.06865879), np.float32(0.0737496), np.float32(0.08009781), np.float32(0.07462373), np.float32(0.086221986), np.float32(0.07773085), np.float32(0.09158357), np.float32(0.08180513), np.float32(0.088647746), np.float32(0.094520405), np.float32(0.08962239), np.float32(0.08958745), np.float32(0.08445149), np.float32(0.08012174), np.float32(0.06811953), np.float32(0.060648855), np.float32(0.05850395), np.float32(0.056868106), np.float32(0.0501125), np.float32(0.04719776), np.float32(0.045424603), np.float32(0.04388416), np.float32(0.04360274), np.float32(0.045262963), np.float32(0.043018147), np.float32(0.035576835), np.float32(0.031046752), np.float32(0.03155697), np.float32(0.031752605), np.float32(0.027490148), np.float32(0.025472226), np.float32(0.025467105), np.float32(0.023976665), np.float32(0.019273391), np.float32(0.019038565), np.float32(0.018745225), np.float32(0.019102069), np.float32(0.020059144), np.float32(0.019727172), np.float32(0.020169806), np.float32(0.0227644), np.float32(0.024919646), np.float32(0.031919677), np.float32(0.033148244), np.float32(0.035949744), np.float32(0.036333818), np.float32(0.03410221), np.float32(0.038091145), np.float32(0.039327215), np.float32(0.034495603), np.float32(0.03644145), np.float32(0.033726756), np.float32(0.03066626), np.float32(0.029431215), np.float32(0.02965152), np.float32(0.036758203), np.float32(0.038573183), np.float32(0.042310834), np.float32(0.057422653), np.float32(0.057299353), np.float32(0.05460313), np.float32(0.05391072), np.float32(0.050847463), np.float32(0.045608915), np.float32(0.04028418), np.float32(0.034419388), np.float32(0.029290877), np.float32(0.022767605), np.float32(0.01888744), np.float32(0.019698769), np.float32(0.019844992), np.float32(0.018161977), np.float32(0.018050892), np.float32(0.021633966), np.float32(0.023251144), np.float32(0.024540285), np.float32(0.02973863), np.float32(0.03360433), np.float32(0.032617033), np.float32(0.030292066), np.float32(0.03358681), np.float32(0.03333024), np.float32(0.030837417), np.float32(0.03099356), np.float32(0.032747295), np.float32(0.038125604), np.float32(0.04973697), np.float32(0.06677535), np.float32(0.06844236), np.float32(0.08624305), np.float32(0.088714994), np.float32(0.10916203), np.float32(0.15083526), np.float32(0.182481), np.float32(0.21007738), np.float32(0.19595829), np.float32(0.16648766), np.float32(0.12849604), np.float32(0.09505627), np.float32(0.06829991), np.float32(0.06455681), np.float32(0.06330024), np.float32(0.05231394), np.float32(0.048255857), np.float32(0.046625923), np.float32(0.0433357), np.float32(0.03927512), np.float32(0.035009734), np.float32(0.03316969), np.float32(0.033321545), np.float32(0.033509064), np.float32(0.02880395), np.float32(0.028196635), np.float32(0.028223941), np.float32(0.0250046), np.float32(0.024471337), np.float32(0.02329847), np.float32(0.020313412), np.float32(0.019219887), np.float32(0.017319934), np.float32(0.016525812), np.float32(0.017609024), np.float32(0.017005632), np.float32(0.019537417), np.float32(0.020508233), np.float32(0.021124378), np.float32(0.02062772), np.float32(0.022814848), np.float32(0.02788115), np.float32(0.023142224), np.float32(0.026205318), np.float32(0.028544186), np.float32(0.031464618), np.float32(0.030367777), np.float32(0.032722026), np.float32(0.035967346), np.float32(0.035974987), np.float32(0.03953277), np.float32(0.041017685), np.float32(0.039790694), np.float32(0.035899132), np.float32(0.03703948), np.float32(0.044317532), np.float32(0.044464596), np.float32(0.037626337), np.float32(0.035072956), np.float32(0.034119137), np.float32(0.031416327), np.float32(0.028216574), np.float32(0.027845483), np.float32(0.031572066), np.float32(0.02668314), np.float32(0.02548798), np.float32(0.026531078), np.float32(0.023026213), np.float32(0.02255231), np.float32(0.021903517), np.float32(0.019663127), np.float32(0.019272264), np.float32(0.01910182), np.float32(0.018892447), np.float32(0.01910281), np.float32(0.019995067), np.float32(0.019227492), np.float32(0.019698497), np.float32(0.02017598), np.float32(0.023680396), np.float32(0.023360405), np.float32(0.02302727), np.float32(0.022173846), np.float32(0.020332282), np.float32(0.018960822), np.float32(0.0199346), np.float32(0.020209381), np.float32(0.020097123), np.float32(0.020657416), np.float32(0.019294254), np.float32(0.02082465), np.float32(0.021942358), np.float32(0.01956177), np.float32(0.015483405), np.float32(0.015651582), np.float32(0.015408282), np.float32(0.013863629), np.float32(0.012953117), np.float32(0.014477343), np.float32(0.014782241), np.float32(0.015564296), np.float32(0.0155959185), np.float32(0.016053585), np.float32(0.01676376), np.float32(0.017419128), np.float32(0.019620784), np.float32(0.022619521), np.float32(0.023611642), np.float32(0.028451676), np.float32(0.034459196), np.float32(0.038215164), np.float32(0.04006855), np.float32(0.046675898), np.float32(0.05495735), np.float32(0.05243571), np.float32(0.04779888), np.float32(0.05091782), np.float32(0.054942716), np.float32(0.053305984), np.float32(0.056151334), np.float32(0.06534978), np.float32(0.06739454), np.float32(0.06907226), np.float32(0.061805177), np.float32(0.0577177), np.float32(0.056080025), np.float32(0.05368537), np.float32(0.055213366), np.float32(0.050445408), np.float32(0.047002167), np.float32(0.04534327), np.float32(0.046778776), np.float32(0.039549004), np.float32(0.035925876), np.float32(0.041857507), np.float32(0.046930846), np.float32(0.043772828), np.float32(0.04091057), np.float32(0.047234345), np.float32(0.04761964), np.float32(0.043919973), np.float32(0.044418465), np.float32(0.049255665), np.float32(0.044723805), np.float32(0.045854975), np.float32(0.047395058), np.float32(0.05170792), np.float32(0.051013034), np.float32(0.05413808), np.float32(0.055414405), np.float32(0.05808659), np.float32(0.059176423), np.float32(0.060448796), np.float32(0.060296305), np.float32(0.063414454), np.float32(0.06378515), np.float32(0.06750506), np.float32(0.07333217), np.float32(0.07105343), np.float32(0.07180077), np.float32(0.08425366), np.float32(0.08564654), np.float32(0.072505094), np.float32(0.08140123), np.float32(0.091081426), np.float32(0.072714634), np.float32(0.059110202), np.float32(0.056749903), np.float32(0.047867183), np.float32(0.04026599), np.float32(0.037831537), np.float32(0.038913354), np.float32(0.03631913), np.float32(0.036902484), np.float32(0.038711213), np.float32(0.039641146), np.float32(0.040812384), np.float32(0.041744605), np.float32(0.044074826), np.float32(0.05033393), np.float32(0.053229645), np.float32(0.04964506), np.float32(0.042803377), np.float32(0.03756833), np.float32(0.03135272), np.float32(0.03141873), np.float32(0.030709097), np.float32(0.02656599), np.float32(0.02473431), np.float32(0.029631484), np.float32(0.037674982), np.float32(0.034791), np.float32(0.034959797), np.float32(0.03640014), np.float32(0.030463468), np.float32(0.027296936), np.float32(0.02538688), np.float32(0.023791306), np.float32(0.02371029), np.float32(0.024950676), np.float32(0.02775539), np.float32(0.030633926), np.float32(0.029522277), np.float32(0.0315964), np.float32(0.03518254), np.float32(0.034366313), np.float32(0.04075673), np.float32(0.04918206), np.float32(0.053161822), np.float32(0.0557479), np.float32(0.06080572), np.float32(0.058770556), np.float32(0.05924794), np.float32(0.056559432), np.float32(0.049924884), np.float32(0.0452354), np.float32(0.045549434), np.float32(0.041208856), np.float32(0.041224938), np.float32(0.03998009), np.float32(0.039808854), np.float32(0.03751641), np.float32(0.032148328), np.float32(0.029715447), np.float32(0.026026336), np.float32(0.024581445), np.float32(0.023724115), np.float32(0.01927257), np.float32(0.01593238), np.float32(0.016349856), np.float32(0.014025383), np.float32(0.012512563), np.float32(0.012393819), np.float32(0.012759067), np.float32(0.014799417), np.float32(0.015639398), np.float32(0.016189454), np.float32(0.016827123), np.float32(0.017631361), np.float32(0.020399375), np.float32(0.01972175), np.float32(0.020270381), np.float32(0.022910016), np.float32(0.024691591), np.float32(0.02667387), np.float32(0.030121582), np.float32(0.03402142), np.float32(0.03507574), np.float32(0.03853661), np.float32(0.042684156), np.float32(0.04890429), np.float32(0.05999893), np.float32(0.08344843), np.float32(0.09436036), np.float32(0.10505328), np.float32(0.11730451), np.float32(0.121660836), np.float32(0.13489357), np.float32(0.13790229), np.float32(0.15579866), np.float32(0.1601748), np.float32(0.15929638), np.float32(0.16074844), np.float32(0.14825301), np.float32(0.14428039), np.float32(0.14737505), np.float32(0.12186205), np.float32(0.13712889), np.float32(0.11908417), np.float32(0.11077567), np.float32(0.09393026), np.float32(0.07714356), np.float32(0.06423373), np.float32(0.059545677), np.float32(0.06738255), np.float32(0.06247677), np.float32(0.056888197), np.float32(0.06152258), np.float32(0.06661888), np.float32(0.06216691), np.float32(0.061548892), np.float32(0.06288707), np.float32(0.058008138), np.float32(0.05755915), np.float32(0.06435371), np.float32(0.06716158), np.float32(0.06475276), np.float32(0.07115666), np.float32(0.07519175), np.float32(0.0668766), np.float32(0.071007244), np.float32(0.07817641), np.float32(0.073064126), np.float32(0.06634411), np.float32(0.07393033), np.float32(0.077656925), np.float32(0.07953403), np.float32(0.070937015), np.float32(0.06729367), np.float32(0.06667536), np.float32(0.06297691), np.float32(0.062246565), np.float32(0.06180854), np.float32(0.061258946), np.float32(0.062409814), np.float32(0.05610003), np.float32(0.05642164), np.float32(0.05616819), np.float32(0.049970724), np.float32(0.051413745), np.float32(0.06200407), np.float32(0.06574127), np.float32(0.06909239), np.float32(0.07998393), np.float32(0.08880375), np.float32(0.08174954), np.float32(0.07666141), np.float32(0.07437755), np.float32(0.06664181), np.float32(0.051823143), np.float32(0.045592874), np.float32(0.051949322), np.float32(0.052676044), np.float32(0.05383099), np.float32(0.0463282), np.float32(0.042167455), np.float32(0.03915294), np.float32(0.03268865), np.float32(0.030514738), np.float32(0.027246458), np.float32(0.02699639), np.float32(0.029152995), np.float32(0.02611541), np.float32(0.02529031), np.float32(0.023334082), np.float32(0.022349762), np.float32(0.019381162), np.float32(0.01925391), np.float32(0.019803634), np.float32(0.017143061), np.float32(0.020310955), np.float32(0.02058655), np.float32(0.022074062), np.float32(0.025222335), np.float32(0.024360986), np.float32(0.023543963), np.float32(0.02553793), np.float32(0.027449291), np.float32(0.035879754), np.float32(0.0398266), np.float32(0.04683757), np.float32(0.04739228), np.float32(0.047577303), np.float32(0.04488812), np.float32(0.04869019), np.float32(0.049537767), np.float32(0.053303696), np.float32(0.057189282), np.float32(0.056412444), np.float32(0.056026198), np.float32(0.058034156), np.float32(0.053147197), np.float32(0.052032594), np.float32(0.047823865), np.float32(0.045533154), np.float32(0.051013764), np.float32(0.050564054), np.float32(0.048132274), np.float32(0.04731524), np.float32(0.049618717), np.float32(0.0450439), np.float32(0.046109747), np.float32(0.0449257), np.float32(0.04639991), np.float32(0.04906537), np.float32(0.065711565), np.float32(0.08348865), np.float32(0.096976675), np.float32(0.09500182), np.float32(0.08882338), np.float32(0.087725036), np.float32(0.0915466), np.float32(0.09866059), np.float32(0.10450702), np.float32(0.1110251), np.float32(0.11148017), np.float32(0.116472416), np.float32(0.12076162), np.float32(0.12160321), np.float32(0.12563926), np.float32(0.123638734), np.float32(0.12808889), np.float32(0.12094806), np.float32(0.13331304), np.float32(0.13566874), np.float32(0.13281281), np.float32(0.116439044), np.float32(0.11974578), np.float32(0.09455304), np.float32(0.080535986), np.float32(0.06111089), np.float32(0.061436195), np.float32(0.058062997), np.float32(0.071752705), np.float32(0.07955931), np.float32(0.098269805), np.float32(0.13029294), np.float32(0.1675284), np.float32(0.17047462), np.float32(0.25432914), np.float32(0.3024767), np.float32(0.43083206), np.float32(0.45854887), np.float32(0.5798976), np.float32(0.67124534), np.float32(0.73507315), np.float32(0.74725324), np.float32(0.7614666), np.float32(0.8034622), np.float32(0.8570911), np.float32(0.87407154), np.float32(0.880541), np.float32(0.89989674), np.float32(0.9185378), np.float32(0.9265827), np.float32(0.93714315), np.float32(0.93981415), np.float32(0.937345), np.float32(0.94468516), np.float32(0.9448186), np.float32(0.95178777), np.float32(0.95538914), np.float32(0.959685), np.float32(0.9608033), np.float32(0.96172494), np.float32(0.96942824), np.float32(0.97259474), np.float32(0.9726289), np.float32(0.9715694), np.float32(0.97135013), np.float32(0.96944606), np.float32(0.967609)], 'MDNIDAVENSEVESSQHASLEQRPQQLVDTVETAVDKGSPCTEFHEVLVAPNSNSEVIPLPHVETSSFSEQPFGFEEKAPDLNEEVFCFSREDSKEKLIQFDGVFREDGNESLEVSVERQDDEQGSGSAVRQVSQEKQTNVELQDLDYWELEDEESSVKNLEQEQLNGSKNIQQIPVENIVETVNSQSPTQFVAVDSDTKLEEGEQVIRQEKQEVNGNDNWKEVKEFQEVSQQPEVQPIMPSSTAVLSDTTFPVLDITSFGTTEKDQENRNNLPAASSLSSSINQESQMIHNSENYSYPMGGSLSEEHTSSSLMRSDKDNSASLTNTKENNCAADENERCLEKSNEKEQENQYDVEIEKGPRNESNETSFVQMDVMTEGPSVNSQQQEETSQSQSKILSLEETKFSETFESRARLHMLGDSQYKEKGWGHVKLQKAASHGAWKLTFSVEPATSIYESKIDTDTKFQRVRAKSVRISGSKEQGKDDFVLQLPDTQVADDLVEFLTMVITEQTKTVSPASSTERNLSSSSSRAHSAENHVLAQKEAEMERVRQHIAELEKRKALVRQSLHKKGKTNSEKTSPLTSSIQDSPTVSNLDTASTWNVISIEKAMLPSNSTAEEMAMPKTDVVSEHEADKEAVEQMTKPGHQNTHLEQEPPKDSRIGQEQEPMQLVLPLSQGENIHSVQEQAAKHPISDQMYNQNSIRTGLETMDRITSSSVEEFSKVMEKIHKLEEYVQEQFQFTQSSLSNCLKREELDSNWNKLTELFTSETESRISLLLSEIDGVVKLLDRNREDNQSEAFTSCRPWSFSDFLTRLHTFRPITWPAKPECIDAVECARRGWRNVGYNLLECEGKYVYFDENVANYLEEVETVRKKITGRGYRFMSLWIGNPCPDAFRQVPWNTICRTVERAKELRDLELSVHLDRSCIDLLKDELEMFSKPTMEDVIQSFALDEERKRNSFFLGIFGWTVEPLMQHFSTSCHETCLHCEYCDIRIVLDSSTDTKFDAEKEHRSFCAFRRGGWKSCLEYLRQVLYSGQVKMEEENEKGSGVKRLREEDKGPIDSRVEADTTE': [np.float32(0.9699071), np.float32(0.9711874), np.float32(0.97105366), np.float32(0.96964115), np.float32(0.9692714), np.float32(0.9683566), np.float32(0.9679939), np.float32(0.9676719), np.float32(0.96657735), np.float32(0.96547335), np.float32(0.9630223), np.float32(0.96569157), np.float32(0.96357), np.float32(0.96251476), np.float32(0.96321064), np.float32(0.962271), np.float32(0.96250373), np.float32(0.9615384), np.float32(0.9616827), np.float32(0.9633388), np.float32(0.9645433), np.float32(0.96378267), np.float32(0.9658751), np.float32(0.9640889), np.float32(0.96505654), np.float32(0.9656741), np.float32(0.967672), np.float32(0.96768004), np.float32(0.96952146), np.float32(0.9670913), np.float32(0.965252), np.float32(0.9676303), np.float32(0.96574837), np.float32(0.96458787), np.float32(0.9657131), np.float32(0.9624194), np.float32(0.9447426), np.float32(0.95934165), np.float32(0.961175), np.float32(0.95874465), np.float32(0.9587866), np.float32(0.95618486), np.float32(0.9577483), np.float32(0.9569066), np.float32(0.9600241), np.float32(0.95965576), np.float32(0.9592633), np.float32(0.9592742), np.float32(0.95558995), np.float32(0.9542368), np.float32(0.9583884), np.float32(0.9559263), np.float32(0.95722294), np.float32(0.95841897), np.float32(0.9572792), np.float32(0.9550948), np.float32(0.9584463), np.float32(0.95568985), np.float32(0.9536944), np.float32(0.95407486), np.float32(0.9549317), np.float32(0.9568591), np.float32(0.9571102), np.float32(0.9608371), np.float32(0.9645595), np.float32(0.9640291), np.float32(0.96498936), np.float32(0.96462846), np.float32(0.96175987), np.float32(0.95669466), np.float32(0.9546072), np.float32(0.95356905), np.float32(0.94896084), np.float32(0.9477267), np.float32(0.93873006), np.float32(0.92788714), np.float32(0.93294984), np.float32(0.937376), np.float32(0.93376017), np.float32(0.9329408), np.float32(0.9273455), np.float32(0.9163593), np.float32(0.91842145), np.float32(0.9160452), np.float32(0.9139298), np.float32(0.9068897), np.float32(0.90788275), np.float32(0.9157582), np.float32(0.92413807), np.float32(0.92150366), np.float32(0.92939854), np.float32(0.9301293), np.float32(0.9381976), np.float32(0.93400866), np.float32(0.9303911), np.float32(0.9291233), np.float32(0.92475224), np.float32(0.9120221), np.float32(0.92579895), np.float32(0.9266823), np.float32(0.91915035), np.float32(0.92009383), np.float32(0.9244984), np.float32(0.92076194), np.float32(0.9242169), np.float32(0.92678845), np.float32(0.9349321), np.float32(0.9379161), np.float32(0.9384653), np.float32(0.9375721), np.float32(0.94738424), np.float32(0.950938), np.float32(0.9555209), np.float32(0.95431507), np.float32(0.95738333), np.float32(0.96473145), np.float32(0.96476203), np.float32(0.9698305), np.float32(0.97147053), np.float32(0.9747297), np.float32(0.9749697), np.float32(0.97587776), np.float32(0.9753144), np.float32(0.97411036), np.float32(0.97419703), np.float32(0.97382677), np.float32(0.97298366), np.float32(0.9744881), np.float32(0.97657317), np.float32(0.9766739), np.float32(0.97769356), np.float32(0.97732097), np.float32(0.97794366), np.float32(0.97710323), np.float32(0.97582734), np.float32(0.97349024), np.float32(0.97169363), np.float32(0.96809745), np.float32(0.9643954), np.float32(0.96017104), np.float32(0.9609035), np.float32(0.9597893), np.float32(0.9598637), np.float32(0.9562757), np.float32(0.9573364), np.float32(0.9537659), np.float32(0.9476249), np.float32(0.94796705), np.float32(0.9478188), np.float32(0.94509006), np.float32(0.94831365), np.float32(0.9464291), np.float32(0.9508552), np.float32(0.95139194), np.float32(0.9507902), np.float32(0.95044), np.float32(0.94634944), np.float32(0.93781334), np.float32(0.93248135), np.float32(0.9368459), np.float32(0.9403369), np.float32(0.94291943), np.float32(0.94720346), np.float32(0.9512472), np.float32(0.9534994), np.float32(0.95337963), np.float32(0.95556194), np.float32(0.95467466), np.float32(0.95833915), np.float32(0.96081626), np.float32(0.96381575), np.float32(0.9656474), np.float32(0.96674055), np.float32(0.9687771), np.float32(0.96937805), np.float32(0.97125363), np.float32(0.9729648), np.float32(0.97271097), np.float32(0.9724788), np.float32(0.9726096), np.float32(0.9729365), np.float32(0.9730555), np.float32(0.9716502), np.float32(0.97253644), np.float32(0.97063196), np.float32(0.9710832), np.float32(0.97090876), np.float32(0.96994317), np.float32(0.97200733), np.float32(0.97289723), np.float32(0.9717804), np.float32(0.9740098), np.float32(0.9728802), np.float32(0.973853), np.float32(0.97521245), np.float32(0.97518855), np.float32(0.97553706), np.float32(0.97599673), np.float32(0.9756959), np.float32(0.97464526), np.float32(0.97544724), np.float32(0.9750276), np.float32(0.9746772), np.float32(0.9749774), np.float32(0.9755569), np.float32(0.9732293), np.float32(0.97311914), np.float32(0.97094834), np.float32(0.9679143), np.float32(0.970828), np.float32(0.9690048), np.float32(0.97125894), np.float32(0.97082597), np.float32(0.9687289), np.float32(0.9652474), np.float32(0.9675647), np.float32(0.96664846), np.float32(0.96855015), np.float32(0.96887666), np.float32(0.96666235), np.float32(0.96663296), np.float32(0.96622264), np.float32(0.9675172), np.float32(0.9692694), np.float32(0.9715229), np.float32(0.9708627), np.float32(0.9702909), np.float32(0.9705381), np.float32(0.97185576), np.float32(0.97153354), np.float32(0.9719768), np.float32(0.97169816), np.float32(0.97146535), np.float32(0.9721504), np.float32(0.9725958), np.float32(0.97303087), np.float32(0.9719804), np.float32(0.9730003), np.float32(0.9725238), np.float32(0.971331), np.float32(0.97214395), np.float32(0.9716185), np.float32(0.97176456), np.float32(0.97235006), np.float32(0.9721238), np.float32(0.97125137), np.float32(0.97094357), np.float32(0.97052807), np.float32(0.9717057), np.float32(0.97052854), np.float32(0.97210395), np.float32(0.9726484), np.float32(0.9727586), np.float32(0.9735093), np.float32(0.97312385), np.float32(0.97393256), np.float32(0.9729772), np.float32(0.9742512), np.float32(0.9748454), np.float32(0.97359914), np.float32(0.9741245), np.float32(0.97574276), np.float32(0.9759108), np.float32(0.9759907), np.float32(0.9748873), np.float32(0.9750803), np.float32(0.97457993), np.float32(0.9740778), np.float32(0.9728608), np.float32(0.9723943), np.float32(0.97151744), np.float32(0.972843), np.float32(0.9696472), np.float32(0.9708817), np.float32(0.970099), np.float32(0.9696624), np.float32(0.9687732), np.float32(0.96746475), np.float32(0.96741295), np.float32(0.96808285), np.float32(0.9686044), np.float32(0.96814215), np.float32(0.96953243), np.float32(0.9713956), np.float32(0.97201306), np.float32(0.97049415), np.float32(0.97199315), np.float32(0.97129726), np.float32(0.97273827), np.float32(0.9745588), np.float32(0.97640944), np.float32(0.9762632), np.float32(0.9768595), np.float32(0.97661006), np.float32(0.9772825), np.float32(0.97741663), np.float32(0.97722626), np.float32(0.97751725), np.float32(0.97749466), np.float32(0.9784532), np.float32(0.97856987), np.float32(0.9788037), np.float32(0.9782543), np.float32(0.9782009), np.float32(0.9773207), np.float32(0.97694355), np.float32(0.97690785), np.float32(0.9767345), np.float32(0.9771196), np.float32(0.9785259), np.float32(0.97923356), np.float32(0.9790253), np.float32(0.9785469), np.float32(0.97746325), np.float32(0.97778404), np.float32(0.9770015), np.float32(0.9758705), np.float32(0.9758925), np.float32(0.9755034), np.float32(0.9748343), np.float32(0.9731469), np.float32(0.9714498), np.float32(0.97237045), np.float32(0.97239536), np.float32(0.97400856), np.float32(0.97092223), np.float32(0.96943676), np.float32(0.96681523), np.float32(0.9664805), np.float32(0.96638405), np.float32(0.96469826), np.float32(0.9636661), np.float32(0.96408457), np.float32(0.96330595), np.float32(0.96449685), np.float32(0.96499676), np.float32(0.9645028), np.float32(0.96685547), np.float32(0.96723604), np.float32(0.9688459), np.float32(0.9689168), np.float32(0.9696219), np.float32(0.97015506), np.float32(0.9687752), np.float32(0.97029793), np.float32(0.970144), np.float32(0.9689057), np.float32(0.9712242), np.float32(0.97028804), np.float32(0.9702066), np.float32(0.9707499), np.float32(0.9716267), np.float32(0.9746994), np.float32(0.97509116), np.float32(0.9762962), np.float32(0.97636014), np.float32(0.97695804), np.float32(0.976862), np.float32(0.97613835), np.float32(0.9766144), np.float32(0.97645104), np.float32(0.9769547), np.float32(0.9761327), np.float32(0.9760776), np.float32(0.9757272), np.float32(0.9752092), np.float32(0.9766486), np.float32(0.9768221), np.float32(0.9773007), np.float32(0.97701436), np.float32(0.9773269), np.float32(0.9764538), np.float32(0.97617495), np.float32(0.9762671), np.float32(0.97565913), np.float32(0.97591144), np.float32(0.9758449), np.float32(0.9768603), np.float32(0.9769199), np.float32(0.9764395), np.float32(0.97706556), np.float32(0.9771961), np.float32(0.9767973), np.float32(0.97644335), np.float32(0.9756885), np.float32(0.9749953), np.float32(0.9747242), np.float32(0.9711585), np.float32(0.96750224), np.float32(0.96298397), np.float32(0.9545237), np.float32(0.9414014), np.float32(0.94026774), np.float32(0.93716574), np.float32(0.91704834), np.float32(0.9166446), np.float32(0.88445085), np.float32(0.87513524), np.float32(0.8633892), np.float32(0.8304077), np.float32(0.8013564), np.float32(0.75501066), np.float32(0.7290474), np.float32(0.73278296), np.float32(0.7305153), np.float32(0.670168), np.float32(0.63872), np.float32(0.6009669), np.float32(0.5062744), np.float32(0.47118878), np.float32(0.409011), np.float32(0.3793914), np.float32(0.34822035), np.float32(0.37643597), np.float32(0.34633055), np.float32(0.33390152), np.float32(0.30051208), np.float32(0.2790524), np.float32(0.2835255), np.float32(0.31848317), np.float32(0.32196224), np.float32(0.24802825), np.float32(0.25835222), np.float32(0.2736869), np.float32(0.3152457), np.float32(0.30887437), np.float32(0.35317075), np.float32(0.3791516), np.float32(0.35549408), np.float32(0.34699917), np.float32(0.32557645), np.float32(0.32488436), np.float32(0.27964085), np.float32(0.2719091), np.float32(0.23898266), np.float32(0.23249038), np.float32(0.21623379), np.float32(0.19051744), np.float32(0.19230787), np.float32(0.18420929), np.float32(0.17169866), np.float32(0.17687048), np.float32(0.1949952), np.float32(0.20420742), np.float32(0.21861772), np.float32(0.23142512), np.float32(0.24098969), np.float32(0.24992742), np.float32(0.20207581), np.float32(0.19645137), np.float32(0.17727688), np.float32(0.18078208), np.float32(0.17914435), np.float32(0.16298702), np.float32(0.17939812), np.float32(0.17392462), np.float32(0.16608943), np.float32(0.16051434), np.float32(0.19205366), np.float32(0.2026369), np.float32(0.20375046), np.float32(0.19823077), np.float32(0.20722914), np.float32(0.2059008), np.float32(0.21653059), np.float32(0.21226098), np.float32(0.21588857), np.float32(0.22999792), np.float32(0.26172194), np.float32(0.28501752), np.float32(0.28784406), np.float32(0.33453745), np.float32(0.32981592), np.float32(0.3308845), np.float32(0.27070704), np.float32(0.2538835), np.float32(0.24289945), np.float32(0.2825979), np.float32(0.2577149), np.float32(0.26526785), np.float32(0.32798237), np.float32(0.40010715), np.float32(0.42825875), np.float32(0.5519473), np.float32(0.54748034), np.float32(0.51129687), np.float32(0.5301276), np.float32(0.472615), np.float32(0.56064606), np.float32(0.601862), np.float32(0.53337175), np.float32(0.38495958), np.float32(0.37385383), np.float32(0.33686674), np.float32(0.31212988), np.float32(0.18082467), np.float32(0.17329463), np.float32(0.17066465), np.float32(0.17863859), np.float32(0.17022587), np.float32(0.17353037), np.float32(0.1895605), np.float32(0.22580552), np.float32(0.2628569), np.float32(0.26381752), np.float32(0.2732811), np.float32(0.30318913), np.float32(0.35770676), np.float32(0.399396), np.float32(0.44844502), np.float32(0.48244128), np.float32(0.55216795), np.float32(0.5913327), np.float32(0.6385802), np.float32(0.67954195), np.float32(0.7358234), np.float32(0.7564072), np.float32(0.79009694), np.float32(0.8769281), np.float32(0.90591615), np.float32(0.9254465), np.float32(0.92947793), np.float32(0.9423298), np.float32(0.948155), np.float32(0.9441813), np.float32(0.941936), np.float32(0.9285091), np.float32(0.9083377), np.float32(0.88658273), np.float32(0.86367476), np.float32(0.8454514), np.float32(0.83467215), np.float32(0.8139533), np.float32(0.7875972), np.float32(0.7695295), np.float32(0.7556316), np.float32(0.73847824), np.float32(0.69528604), np.float32(0.70230365), np.float32(0.7013151), np.float32(0.7011212), np.float32(0.67964447), np.float32(0.6573727), np.float32(0.62745166), np.float32(0.5931677), np.float32(0.5983718), np.float32(0.6098856), np.float32(0.60899836), np.float32(0.6060732), np.float32(0.6100607), np.float32(0.6326597), np.float32(0.6125851), np.float32(0.615169), np.float32(0.65348846), np.float32(0.61838), np.float32(0.6423514), np.float32(0.69285756), np.float32(0.73143995), np.float32(0.75837964), np.float32(0.782141), np.float32(0.79285693), np.float32(0.8214118), np.float32(0.8363672), np.float32(0.84477526), np.float32(0.85162824), np.float32(0.8617225), np.float32(0.86814195), np.float32(0.87595147), np.float32(0.8859564), np.float32(0.8942279), np.float32(0.89800906), np.float32(0.9009542), np.float32(0.9079), np.float32(0.91500497), np.float32(0.92039925), np.float32(0.9379524), np.float32(0.94730777), np.float32(0.9572737), np.float32(0.9656822), np.float32(0.9700034), np.float32(0.9679639), np.float32(0.9693205), np.float32(0.96889484), np.float32(0.96967053), np.float32(0.9679804), np.float32(0.9673876), np.float32(0.966057), np.float32(0.9661392), np.float32(0.9663951), np.float32(0.96558315), np.float32(0.9637122), np.float32(0.96217024), np.float32(0.95754814), np.float32(0.95525783), np.float32(0.95209885), np.float32(0.9511017), np.float32(0.95421046), np.float32(0.9533803), np.float32(0.95581126), np.float32(0.95500076), np.float32(0.96045333), np.float32(0.9620451), np.float32(0.96255255), np.float32(0.9624014), np.float32(0.96508485), np.float32(0.9643364), np.float32(0.9648111), np.float32(0.96504563), np.float32(0.9671751), np.float32(0.96903247), np.float32(0.9703148), np.float32(0.9684134), np.float32(0.96747386), np.float32(0.96884567), np.float32(0.96999925), np.float32(0.9723804), np.float32(0.9731669), np.float32(0.9727606), np.float32(0.9750768), np.float32(0.97479284), np.float32(0.9754666), np.float32(0.97527504), np.float32(0.9744178), np.float32(0.973925), np.float32(0.97323984), np.float32(0.97203743), np.float32(0.9726951), np.float32(0.97145283), np.float32(0.9719496), np.float32(0.9721628), np.float32(0.9723805), np.float32(0.9724258), np.float32(0.97222316), np.float32(0.97218376), np.float32(0.97389185), np.float32(0.9736251), np.float32(0.97316915), np.float32(0.97387654), np.float32(0.9745059), np.float32(0.9760716), np.float32(0.9769896), np.float32(0.97691274), np.float32(0.97717535), np.float32(0.97713363), np.float32(0.9780661), np.float32(0.9783941), np.float32(0.978301), np.float32(0.97981673), np.float32(0.9808934), np.float32(0.97986275), np.float32(0.9801144), np.float32(0.98004293), np.float32(0.98007613), np.float32(0.98008657), np.float32(0.9790693), np.float32(0.9794165), np.float32(0.9799269), np.float32(0.979389), np.float32(0.97861093), np.float32(0.9781262), np.float32(0.9771136), np.float32(0.977267), np.float32(0.97560465), np.float32(0.9758448), np.float32(0.9750914), np.float32(0.97554034), np.float32(0.9762965), np.float32(0.97594994), np.float32(0.97420067), np.float32(0.97364175), np.float32(0.97393066), np.float32(0.97306925), np.float32(0.97181016), np.float32(0.972818), np.float32(0.972377), np.float32(0.9718988), np.float32(0.9723841), np.float32(0.9709899), np.float32(0.9687244), np.float32(0.9693712), np.float32(0.9671553), np.float32(0.9661664), np.float32(0.9642094), np.float32(0.96118045), np.float32(0.95482093), np.float32(0.9466157), np.float32(0.93541217), np.float32(0.93137604), np.float32(0.91886985), np.float32(0.9116679), np.float32(0.9019555), np.float32(0.89315337), np.float32(0.8801537), np.float32(0.88118035), np.float32(0.87376153), np.float32(0.8653042), np.float32(0.8505911), np.float32(0.8340153), np.float32(0.83756274), np.float32(0.82542974), np.float32(0.77957237), np.float32(0.7715476), np.float32(0.76205206), np.float32(0.7544584), np.float32(0.74433833), np.float32(0.7409376), np.float32(0.7371722), np.float32(0.7219419), np.float32(0.6941884), np.float32(0.7000087), np.float32(0.6575732), np.float32(0.6126675), np.float32(0.57243675), np.float32(0.56868875), np.float32(0.51530147), np.float32(0.53339535), np.float32(0.53565615), np.float32(0.52683276), np.float32(0.49446008), np.float32(0.48238158), np.float32(0.4937471), np.float32(0.40196195), np.float32(0.33763146), np.float32(0.31581345), np.float32(0.31339607), np.float32(0.28128788), np.float32(0.3080223), np.float32(0.33410752), np.float32(0.2867556), np.float32(0.26753616), np.float32(0.2584011), np.float32(0.25958553), np.float32(0.23079081), np.float32(0.2282833), np.float32(0.26100355), np.float32(0.29484442), np.float32(0.27257636), np.float32(0.28948897), np.float32(0.32840258), np.float32(0.3599231), np.float32(0.3178559), np.float32(0.32209322), np.float32(0.3368168), np.float32(0.32181674), np.float32(0.31419837), np.float32(0.30272886), np.float32(0.29847088), np.float32(0.31318885), np.float32(0.27615863), np.float32(0.27068672), np.float32(0.26472202), np.float32(0.22541901), np.float32(0.2210434), np.float32(0.21374846), np.float32(0.21923816), np.float32(0.2073651), np.float32(0.20285246), np.float32(0.20246598), np.float32(0.19849676), np.float32(0.19954728), np.float32(0.19284393), np.float32(0.16864076), np.float32(0.15427363), np.float32(0.12048899), np.float32(0.10127853), np.float32(0.104943246), np.float32(0.09957339), np.float32(0.088811204), np.float32(0.08681788), np.float32(0.08962815), np.float32(0.08152188), np.float32(0.07240748), np.float32(0.07712569), np.float32(0.07328617), np.float32(0.06349953), np.float32(0.06409734), np.float32(0.07019245), np.float32(0.06753959), np.float32(0.06660046), np.float32(0.067287035), np.float32(0.07555864), np.float32(0.08073683), np.float32(0.08607727), np.float32(0.089353465), np.float32(0.11186479), np.float32(0.11701627), np.float32(0.123531714), np.float32(0.1323727), np.float32(0.14290357), np.float32(0.13596503), np.float32(0.15153927), np.float32(0.16934885), np.float32(0.17072088), np.float32(0.17138822), np.float32(0.17857416), np.float32(0.1917097), np.float32(0.1807414), np.float32(0.16697592), np.float32(0.1740817), np.float32(0.19844146), np.float32(0.1877527), np.float32(0.15994555), np.float32(0.1464318), np.float32(0.12768109), np.float32(0.10596615), np.float32(0.09267641), np.float32(0.085613556), np.float32(0.07296635), np.float32(0.065606065), np.float32(0.06113256), np.float32(0.063886255), np.float32(0.06566812), np.float32(0.066201955), np.float32(0.06942159), np.float32(0.07333857), np.float32(0.0674943), np.float32(0.07098887), np.float32(0.073954575), np.float32(0.077438295), np.float32(0.069925636), np.float32(0.06791621), np.float32(0.07234227), np.float32(0.07417264), np.float32(0.077370584), np.float32(0.08381128), np.float32(0.09313688), np.float32(0.08284263), np.float32(0.08199689), np.float32(0.0898978), np.float32(0.083647154), np.float32(0.07611812), np.float32(0.07096194), np.float32(0.06703286), np.float32(0.061719242), np.float32(0.0571176), np.float32(0.055476647), np.float32(0.047660943), np.float32(0.052356627), np.float32(0.047018904), np.float32(0.053536918), np.float32(0.05177171), np.float32(0.047889397), np.float32(0.04684348), np.float32(0.048058495), np.float32(0.045754023), np.float32(0.05710221), np.float32(0.06192823), np.float32(0.054877173), np.float32(0.05013956), np.float32(0.054230664), np.float32(0.05314975), np.float32(0.05022359), np.float32(0.053416286), np.float32(0.056897502), np.float32(0.05562823), np.float32(0.062078007), np.float32(0.06847355), np.float32(0.066175446), np.float32(0.07040911), np.float32(0.07154388), np.float32(0.07785583), np.float32(0.07117443), np.float32(0.07421738), np.float32(0.078175545), np.float32(0.08743327), np.float32(0.08723254), np.float32(0.08713655), np.float32(0.08994103), np.float32(0.08614209), np.float32(0.07590561), np.float32(0.06973081), np.float32(0.071046), np.float32(0.065735295), np.float32(0.054401856), np.float32(0.059840925), np.float32(0.0658078), np.float32(0.05997667), np.float32(0.05921752), np.float32(0.061731227), np.float32(0.06102833), np.float32(0.06100018), np.float32(0.06521455), np.float32(0.065692835), np.float32(0.063093185), np.float32(0.057314143), np.float32(0.061628956), np.float32(0.053977672), np.float32(0.053764373), np.float32(0.04548333), np.float32(0.041125398), np.float32(0.041031163), np.float32(0.045003522), np.float32(0.043683402), np.float32(0.045777638), np.float32(0.05391969), np.float32(0.06103513), np.float32(0.063525766), np.float32(0.0784305), np.float32(0.085958414), np.float32(0.078402534), np.float32(0.07705889), np.float32(0.08557699), np.float32(0.08228366), np.float32(0.08522061), np.float32(0.08139994), np.float32(0.0818997), np.float32(0.077452995), np.float32(0.07529826), np.float32(0.07488769), np.float32(0.075461976), np.float32(0.08266792), np.float32(0.080945864), np.float32(0.07283729), np.float32(0.07499814), np.float32(0.086747915), np.float32(0.07624852), np.float32(0.07570245), np.float32(0.08076143), np.float32(0.082360536), np.float32(0.08674756), np.float32(0.08468651), np.float32(0.08059989), np.float32(0.07751447), np.float32(0.07661291), np.float32(0.07116281), np.float32(0.06939125), np.float32(0.07542464), np.float32(0.07541402), np.float32(0.075847685), np.float32(0.08084489), np.float32(0.08458976), np.float32(0.083169855), np.float32(0.08530498), np.float32(0.086742416), np.float32(0.08420235), np.float32(0.07708646), np.float32(0.08528742), np.float32(0.09761602), np.float32(0.10100397), np.float32(0.11884472), np.float32(0.13006546), np.float32(0.13006853), np.float32(0.13850696), np.float32(0.1496896), np.float32(0.15196095), np.float32(0.14159757), np.float32(0.1256193), np.float32(0.12325098), np.float32(0.113321275), np.float32(0.10112919), np.float32(0.09207586), np.float32(0.0916852), np.float32(0.09631403), np.float32(0.084710635), np.float32(0.07616691), np.float32(0.082605496), np.float32(0.09216735), np.float32(0.084761836), np.float32(0.083936185), np.float32(0.08404988), np.float32(0.08820933), np.float32(0.09550971), np.float32(0.08905508), np.float32(0.088113844), np.float32(0.08389376), np.float32(0.075057425), np.float32(0.06897078), np.float32(0.063893214), np.float32(0.07159983), np.float32(0.07455428), np.float32(0.074155584), np.float32(0.07984615), np.float32(0.08005438), np.float32(0.07962544), np.float32(0.08698599), np.float32(0.097144455), np.float32(0.09455173), np.float32(0.097064234), np.float32(0.10479889), np.float32(0.10944196), np.float32(0.10201327), np.float32(0.0878154), np.float32(0.1024314), np.float32(0.10286947), np.float32(0.11032256), np.float32(0.12714934), np.float32(0.14611883), np.float32(0.1392001), np.float32(0.14223428), np.float32(0.18178648), np.float32(0.23668918), np.float32(0.2427456), np.float32(0.27680027), np.float32(0.29628775), np.float32(0.33190775), np.float32(0.2852757), np.float32(0.26420566), np.float32(0.2782409), np.float32(0.20004281), np.float32(0.16643243), np.float32(0.12803511), np.float32(0.12920609), np.float32(0.138539), np.float32(0.13901927), np.float32(0.15446292), np.float32(0.16135655), np.float32(0.15675451), np.float32(0.15294898), np.float32(0.14912887), np.float32(0.14731435), np.float32(0.13868953), np.float32(0.12266903), np.float32(0.12352872), np.float32(0.1203023), np.float32(0.10959831), np.float32(0.11035521), np.float32(0.11742647), np.float32(0.113419846), np.float32(0.10129406), np.float32(0.09566017), np.float32(0.101452895), np.float32(0.10182213), np.float32(0.10454901), np.float32(0.1077431), np.float32(0.12320343), np.float32(0.13021865), np.float32(0.1481369), np.float32(0.1638713), np.float32(0.16747794), np.float32(0.17229809), np.float32(0.18919516), np.float32(0.21461122), np.float32(0.23263201), np.float32(0.25618586), np.float32(0.29804805), np.float32(0.31831855), np.float32(0.37700382), np.float32(0.42402917), np.float32(0.49062195), np.float32(0.5087412), np.float32(0.5683062), np.float32(0.60288787), np.float32(0.74699956), np.float32(0.83431804), np.float32(0.8577386), np.float32(0.87785107), np.float32(0.88818717), np.float32(0.8998931), np.float32(0.9102425), np.float32(0.9209549), np.float32(0.920999), np.float32(0.9376807), np.float32(0.9377584), np.float32(0.9480968), np.float32(0.947603), np.float32(0.9483863), np.float32(0.948972), np.float32(0.94796854), np.float32(0.94743043), np.float32(0.9504261), np.float32(0.9581964), np.float32(0.9598215), np.float32(0.9646381), np.float32(0.96879), np.float32(0.96594507), np.float32(0.96103066), np.float32(0.96225005), np.float32(0.9638152)], 'MQVIIRLMDLQGAHYEVKAYEDYKFLNSSYVPVLRQLESANLQKFYFENKLENATKDASNMKFRNPKYLSMLNHLRFYLPEMYPKLQKILFLDDDVVVQRDLTGLWKIDMDGKVNGAVETCFGSFHRYWQYMNFSHPLIKAKFNPNACGWAYGMNFFDLNSWRREKSTEQYHHWQTQNENRLLWKLGTLPPGLITFYSTTKPLDKSWHVLGLGYNPSISMEEIRNAAVVHFNGNMKPWLDIGMNQFRQLWTKYVDYDDSFIRQCNFAPP': [np.float32(0.18347515), np.float32(0.22814105), np.float32(0.20738953), np.float32(0.2009889), np.float32(0.19495201), np.float32(0.19860801), np.float32(0.20076264), np.float32(0.17616245), np.float32(0.1655578), np.float32(0.16218199), np.float32(0.1515392), np.float32(0.14383218), np.float32(0.17038321), np.float32(0.1625632), np.float32(0.15846214), np.float32(0.17965716), np.float32(0.20908856), np.float32(0.20733938), np.float32(0.17290224), np.float32(0.17156172), np.float32(0.16916561), np.float32(0.14175373), np.float32(0.12599458), np.float32(0.12049686), np.float32(0.121712014), np.float32(0.106432706), np.float32(0.101684734), np.float32(0.10450813), np.float32(0.10262558), np.float32(0.10875221), np.float32(0.09585751), np.float32(0.10272014), np.float32(0.110637814), np.float32(0.100383565), np.float32(0.09665982), np.float32(0.102069154), np.float32(0.096896335), np.float32(0.10124803), np.float32(0.1123503), np.float32(0.11041734), np.float32(0.1178163), np.float32(0.12795368), np.float32(0.13384327), np.float32(0.1390752), np.float32(0.14677759), np.float32(0.15827514), np.float32(0.1778697), np.float32(0.17930149), np.float32(0.18622056), np.float32(0.18474883), np.float32(0.19867252), np.float32(0.19821525), np.float32(0.20076771), np.float32(0.1996246), np.float32(0.19580679), np.float32(0.19291282), np.float32(0.18112242), np.float32(0.1764718), np.float32(0.18540184), np.float32(0.17542528), np.float32(0.15313576), np.float32(0.14811613), np.float32(0.14277507), np.float32(0.129743), np.float32(0.122091554), np.float32(0.10836356), np.float32(0.10179155), np.float32(0.086159736), np.float32(0.07675812), np.float32(0.07764335), np.float32(0.06685841), np.float32(0.060213737), np.float32(0.06081897), np.float32(0.060376503), np.float32(0.0488702), np.float32(0.049560342), np.float32(0.048604846), np.float32(0.0451838), np.float32(0.040225457), np.float32(0.039374225), np.float32(0.041252285), np.float32(0.044747077), np.float32(0.046280082), np.float32(0.046998087), np.float32(0.046750844), np.float32(0.04375821), np.float32(0.041056063), np.float32(0.0422141), np.float32(0.040799346), np.float32(0.04378292), np.float32(0.044477757), np.float32(0.054577693), np.float32(0.0495059), np.float32(0.040914323), np.float32(0.04119305), np.float32(0.046213683), np.float32(0.0377405), np.float32(0.029988946), np.float32(0.033180512), np.float32(0.037604548), np.float32(0.035840306), np.float32(0.046566464), np.float32(0.053280577), np.float32(0.056404024), np.float32(0.05921261), np.float32(0.051402185), np.float32(0.041158497), np.float32(0.041658297), np.float32(0.040742375), np.float32(0.038886532), np.float32(0.04147247), np.float32(0.04155941), np.float32(0.04072935), np.float32(0.03816842), np.float32(0.03943319), np.float32(0.039196193), np.float32(0.039480656), np.float32(0.039675876), np.float32(0.040320005), np.float32(0.037802342), np.float32(0.039690003), np.float32(0.04059702), np.float32(0.03798912), np.float32(0.033566713), np.float32(0.032745294), np.float32(0.030034324), np.float32(0.028509563), np.float32(0.025511486), np.float32(0.027251754), np.float32(0.028833363), np.float32(0.032660373), np.float32(0.03306452), np.float32(0.03492565), np.float32(0.04064253), np.float32(0.04491598), np.float32(0.04632128), np.float32(0.044423103), np.float32(0.04391962), np.float32(0.044454508), np.float32(0.039900783), np.float32(0.036910422), np.float32(0.035539232), np.float32(0.029302994), np.float32(0.029405698), np.float32(0.028650168), np.float32(0.024157325), np.float32(0.02643638), np.float32(0.024363592), np.float32(0.025291996), np.float32(0.0274765), np.float32(0.027732296), np.float32(0.033274814), np.float32(0.030336428), np.float32(0.03321551), np.float32(0.03524754), np.float32(0.037748855), np.float32(0.03758692), np.float32(0.04265091), np.float32(0.044410687), np.float32(0.044014875), np.float32(0.048444685), np.float32(0.05349366), np.float32(0.0545491), np.float32(0.056731142), np.float32(0.061210457), np.float32(0.07063907), np.float32(0.08094859), np.float32(0.08189766), np.float32(0.084519185), np.float32(0.08644744), np.float32(0.08036933), np.float32(0.080981836), np.float32(0.08212755), np.float32(0.08414446), np.float32(0.08499773), np.float32(0.08276952), np.float32(0.09194299), np.float32(0.085296184), np.float32(0.075766936), np.float32(0.07629174), np.float32(0.06608617), np.float32(0.05409345), np.float32(0.047804), np.float32(0.044036202), np.float32(0.03807412), np.float32(0.034229364), np.float32(0.031830195), np.float32(0.029827826), np.float32(0.02904178), np.float32(0.031953126), np.float32(0.0333386), np.float32(0.031986218), np.float32(0.03444225), np.float32(0.03816912), np.float32(0.041963723), np.float32(0.04329637), np.float32(0.042872988), np.float32(0.039821424), np.float32(0.04146252), np.float32(0.038640086), np.float32(0.036919024), np.float32(0.038589332), np.float32(0.03803035), np.float32(0.035837084), np.float32(0.041176196), np.float32(0.045691617), np.float32(0.049636476), np.float32(0.05356979), np.float32(0.054729383), np.float32(0.06749265), np.float32(0.0706627), np.float32(0.062475163), np.float32(0.06638636), np.float32(0.06392329), np.float32(0.053376738), np.float32(0.04865399), np.float32(0.04216952), np.float32(0.03580311), np.float32(0.03282105), np.float32(0.03489324), np.float32(0.03657115), np.float32(0.04135929), np.float32(0.04705769), np.float32(0.04818847), np.float32(0.059009917), np.float32(0.060367133), np.float32(0.057393685), np.float32(0.052154016), np.float32(0.053765006), np.float32(0.049313825), np.float32(0.05093003), np.float32(0.049608037), np.float32(0.05784763), np.float32(0.05387883), np.float32(0.0463461), np.float32(0.053976893), np.float32(0.058219794), np.float32(0.05199582), np.float32(0.04917401), np.float32(0.05568827), np.float32(0.061947607), np.float32(0.058445346), np.float32(0.058941316), np.float32(0.070192635), np.float32(0.06818853), np.float32(0.07006581), np.float32(0.07366675), np.float32(0.07816628), np.float32(0.073396444), np.float32(0.07080944), np.float32(0.081461415), np.float32(0.09267573), np.float32(0.09004176), np.float32(0.100987814), np.float32(0.11279627), np.float32(0.13006352), np.float32(0.12428887), np.float32(0.13561384), np.float32(0.15760002), np.float32(0.16469048), np.float32(0.1739756), np.float32(0.20433888), np.float32(0.24841994), np.float32(0.23063865), np.float32(0.2458324), np.float32(0.29423943), np.float32(0.30108753), np.float32(0.2679631), np.float32(0.2502317)], 'MGKRNKRTADSSSSEEEEEYVVEKVLDRRVVKGQVEYLLKWKGFSEEHNTWEPEKNLDCPELISEFMKKYKKMKEGENKPREKSEGAKRKSSLANNEDIKAKKKREISNVPLKFLCSTTVTLRSVEKGAAGRDILHQIWKLPSSLAPILPGALKEDWSRKKSSEPQTPVEI': [np.float32(0.9600733), np.float32(0.9480663), np.float32(0.94002783), np.float32(0.9386916), np.float32(0.94657606), np.float32(0.94849247), np.float32(0.9462273), np.float32(0.94269264), np.float32(0.9351211), np.float32(0.9214512), np.float32(0.89751446), np.float32(0.8848444), np.float32(0.8736898), np.float32(0.8531462), np.float32(0.83497417), np.float32(0.7669911), np.float32(0.717976), np.float32(0.7071562), np.float32(0.6709623), np.float32(0.6128473), np.float32(0.58785033), np.float32(0.527121), np.float32(0.45688328), np.float32(0.37964374), np.float32(0.34889063), np.float32(0.3126505), np.float32(0.29385033), np.float32(0.2405308), np.float32(0.22256391), np.float32(0.2140366), np.float32(0.20532483), np.float32(0.20204459), np.float32(0.19874193), np.float32(0.19795242), np.float32(0.20647912), np.float32(0.21522765), np.float32(0.20762265), np.float32(0.22815149), np.float32(0.24021561), np.float32(0.24659704), np.float32(0.2557851), np.float32(0.26357338), np.float32(0.2708106), np.float32(0.27186894), np.float32(0.2653277), np.float32(0.27392134), np.float32(0.2962611), np.float32(0.2781511), np.float32(0.30408022), np.float32(0.32397163), np.float32(0.31910336), np.float32(0.3115409), np.float32(0.32300785), np.float32(0.3509532), np.float32(0.3360479), np.float32(0.32649693), np.float32(0.3540129), np.float32(0.35568002), np.float32(0.34622055), np.float32(0.34497726), np.float32(0.35805598), np.float32(0.35091758), np.float32(0.34025267), np.float32(0.3506388), np.float32(0.36175805), np.float32(0.36972812), np.float32(0.36816853), np.float32(0.39586517), np.float32(0.418089), np.float32(0.48212862), np.float32(0.49730912), np.float32(0.54492676), np.float32(0.57619035), np.float32(0.60606796), np.float32(0.703087), np.float32(0.73737264), np.float32(0.75634015), np.float32(0.78908503), np.float32(0.81973296), np.float32(0.8368309), np.float32(0.83436614), np.float32(0.8458073), np.float32(0.8642687), np.float32(0.86328256), np.float32(0.86613023), np.float32(0.884811), np.float32(0.885816), np.float32(0.8799549), np.float32(0.89059585), np.float32(0.8909439), np.float32(0.8986228), np.float32(0.9011695), np.float32(0.90064836), np.float32(0.9063295), np.float32(0.90460944), np.float32(0.8872417), np.float32(0.8792607), np.float32(0.8813279), np.float32(0.87831247), np.float32(0.87159985), np.float32(0.8583924), np.float32(0.8490268), np.float32(0.8271284), np.float32(0.8200585), np.float32(0.80778295), np.float32(0.7719388), np.float32(0.7727135), np.float32(0.74160844), np.float32(0.68696064), np.float32(0.66008157), np.float32(0.617084), np.float32(0.62931454), np.float32(0.5574661), np.float32(0.5367852), np.float32(0.54757714), np.float32(0.56731623), np.float32(0.5697838), np.float32(0.5565386), np.float32(0.58036923), np.float32(0.5473984), np.float32(0.64132077), np.float32(0.5602165), np.float32(0.49734294), np.float32(0.43627873), np.float32(0.4011107), np.float32(0.3456), np.float32(0.3044001), np.float32(0.32465073), np.float32(0.33659518), np.float32(0.33399162), np.float32(0.35209695), np.float32(0.357727), np.float32(0.3913369), np.float32(0.46557137), np.float32(0.47460613), np.float32(0.51791734), np.float32(0.60086054), np.float32(0.56596756), np.float32(0.59549695), np.float32(0.56223357), np.float32(0.50780016), np.float32(0.56965804), np.float32(0.60940737), np.float32(0.52692646), np.float32(0.5131431), np.float32(0.51467496), np.float32(0.5865972), np.float32(0.6786442), np.float32(0.78496575), np.float32(0.7339125), np.float32(0.8036609), np.float32(0.801368), np.float32(0.77720636), np.float32(0.8219451), np.float32(0.82766324), np.float32(0.8461659), np.float32(0.8727156), np.float32(0.8821991), np.float32(0.8992347), np.float32(0.9030056), np.float32(0.87605906), np.float32(0.8899215), np.float32(0.8875483), np.float32(0.8904978), np.float32(0.913475), np.float32(0.92330295), np.float32(0.9338852), np.float32(0.9427629), np.float32(0.9539653), np.float32(0.95493877), np.float32(0.96300817)], 'MDSSPTALFENYDEDLKQLFGSLKSKLDGEAKSLTGEQRKAALKRVSEEIDEAEEIVAQMEVELPSMPTSIRQTYQGRLAASKQSLDKIRKTLKDLRLQSQRSDLLSGPGFPHGDDPYTDDPEPYSTRSRLLAGTQTLEDGTTRLDNAHRIALETEGVGSEILRNLRGQRDQLENTRDTLVQADSSIDRAAGTLKKMIFKMYQQKFLSAGIIVVLVLLILLVLYSKFFG': [np.float32(0.7001466), np.float32(0.67117715), np.float32(0.662653), np.float32(0.66451716), np.float32(0.612194), np.float32(0.59541374), np.float32(0.59069747), np.float32(0.59596634), np.float32(0.5587866), np.float32(0.5415984), np.float32(0.53316367), np.float32(0.45575008), np.float32(0.4363368), np.float32(0.440835), np.float32(0.41266873), np.float32(0.3967663), np.float32(0.40366244), np.float32(0.4207379), np.float32(0.42604232), np.float32(0.41393712), np.float32(0.42681882), np.float32(0.42136416), np.float32(0.38388094), np.float32(0.37262326), np.float32(0.4080745), np.float32(0.4209659), np.float32(0.40464094), np.float32(0.41125378), np.float32(0.48039788), np.float32(0.47533572), np.float32(0.44724157), np.float32(0.44881752), np.float32(0.45847416), np.float32(0.46641597), np.float32(0.42676726), np.float32(0.42304435), np.float32(0.4424097), np.float32(0.41537812), np.float32(0.41230807), np.float32(0.41024256), np.float32(0.4166659), np.float32(0.41364217), np.float32(0.40337992), np.float32(0.39925456), np.float32(0.39597565), np.float32(0.3696909), np.float32(0.36256024), np.float32(0.37407073), np.float32(0.3487358), np.float32(0.33413988), np.float32(0.3424518), np.float32(0.35662585), np.float32(0.35473067), np.float32(0.35906047), np.float32(0.40011832), np.float32(0.4190845), np.float32(0.42934898), np.float32(0.44622946), np.float32(0.45193905), np.float32(0.43183956), np.float32(0.44784346), np.float32(0.46743244), np.float32(0.4576167), np.float32(0.4514645), np.float32(0.45483297), np.float32(0.48871326), np.float32(0.48879695), np.float32(0.5168133), np.float32(0.53096414), np.float32(0.53563875), np.float32(0.51368743), np.float32(0.51452976), np.float32(0.5332299), np.float32(0.51258546), np.float32(0.47293293), np.float32(0.46965018), np.float32(0.4751917), np.float32(0.45318684), np.float32(0.44923392), np.float32(0.4669779), np.float32(0.45953533), np.float32(0.44455233), np.float32(0.45058647), np.float32(0.4559743), np.float32(0.43788004), np.float32(0.430385), np.float32(0.4354151), np.float32(0.43740112), np.float32(0.43540958), np.float32(0.45296377), np.float32(0.47412306), np.float32(0.50066054), np.float32(0.53359956), np.float32(0.57298636), np.float32(0.61522657), np.float32(0.6519653), np.float32(0.66457283), np.float32(0.7106343), np.float32(0.7468449), np.float32(0.7678304), np.float32(0.7745077), np.float32(0.82110536), np.float32(0.84984356), np.float32(0.8653428), np.float32(0.8678677), np.float32(0.8818136), np.float32(0.8836823), np.float32(0.87043995), np.float32(0.87334293), np.float32(0.89334786), np.float32(0.8944237), np.float32(0.88612485), np.float32(0.9029341), np.float32(0.9168354), np.float32(0.9318632), np.float32(0.9342563), np.float32(0.93851864), np.float32(0.92733395), np.float32(0.9194258), np.float32(0.9171868), np.float32(0.90438545), np.float32(0.90215), np.float32(0.8973894), np.float32(0.90252715), np.float32(0.89845186), np.float32(0.8880778), np.float32(0.8716262), np.float32(0.86913234), np.float32(0.8678899), np.float32(0.876564), np.float32(0.8712096), np.float32(0.86999595), np.float32(0.87576216), np.float32(0.87541646), np.float32(0.8520174), np.float32(0.8282389), np.float32(0.7767391), np.float32(0.78470856), np.float32(0.7926134), np.float32(0.77657694), np.float32(0.73986375), np.float32(0.72208405), np.float32(0.718897), np.float32(0.70272475), np.float32(0.7043029), np.float32(0.677311), np.float32(0.68190384), np.float32(0.6794118), np.float32(0.63533235), np.float32(0.5872082), np.float32(0.5449057), np.float32(0.49167785), np.float32(0.494819), np.float32(0.49979433), np.float32(0.51718855), np.float32(0.5035811), np.float32(0.48223183), np.float32(0.48922193), np.float32(0.4746885), np.float32(0.48080993), np.float32(0.52304375), np.float32(0.5298073), np.float32(0.55326736), np.float32(0.5863836), np.float32(0.65867674), np.float32(0.6723857), np.float32(0.68691576), np.float32(0.6868864), np.float32(0.61418635), np.float32(0.60200334), np.float32(0.6679708), np.float32(0.68544596), np.float32(0.6978899), np.float32(0.6968034), np.float32(0.7081781), np.float32(0.7031263), np.float32(0.6946403), np.float32(0.705092), np.float32(0.7080026), np.float32(0.70065606), np.float32(0.6945107), np.float32(0.68547565), np.float32(0.66361845), np.float32(0.6543326), np.float32(0.6583726), np.float32(0.6560598), np.float32(0.63977563), np.float32(0.6158045), np.float32(0.6168732), np.float32(0.61544883), np.float32(0.6102913), np.float32(0.6236508), np.float32(0.61903167), np.float32(0.6127593), np.float32(0.60869473), np.float32(0.62777853), np.float32(0.62839437), np.float32(0.6435379), np.float32(0.6471616), np.float32(0.6369745), np.float32(0.59007674), np.float32(0.6073294), np.float32(0.5968148), np.float32(0.6265785), np.float32(0.639015), np.float32(0.61201215), np.float32(0.66391116), np.float32(0.6863807), np.float32(0.6980412), np.float32(0.7078595), np.float32(0.70257723), np.float32(0.70212114), np.float32(0.70344764), np.float32(0.69714713), np.float32(0.7071611), np.float32(0.7183805), np.float32(0.7250057), np.float32(0.7183972), np.float32(0.7192511), np.float32(0.71052504), np.float32(0.7240636), np.float32(0.74832845), np.float32(0.76594526), np.float32(0.7493395), np.float32(0.7467947), np.float32(0.75382787), np.float32(0.77073336), np.float32(0.7841504), np.float32(0.8074451)], 'MSNSLLCPSCPGLPPQGDGVLPDNIPVSSVQVSDEMVVELIENNLDSPPCKNGFLLDGFPRTVKQAEMLDELLEKRREKLDSVIEFSIPDSLLIRRITGRLIHPASGRSYHEEFRPPKEPMKDDVTGEPLIRRSDDNETALKTRLKAYHTQTSPLVSYYSKRGIHTAVDASQSPDVVFASILAAFTKATCKDLVMFI': [np.float32(0.9479932), np.float32(0.94431), np.float32(0.9565987), np.float32(0.96126854), np.float32(0.96184963), np.float32(0.96073514), np.float32(0.96707445), np.float32(0.9648028), np.float32(0.96346194), np.float32(0.95977336), np.float32(0.9567153), np.float32(0.9598478), np.float32(0.96541494), np.float32(0.9398057), np.float32(0.88165796), np.float32(0.8797548), np.float32(0.86483777), np.float32(0.7220003), np.float32(0.7253741), np.float32(0.7515223), np.float32(0.7433146), np.float32(0.72025913), np.float32(0.7340842), np.float32(0.7613516), np.float32(0.7589069), np.float32(0.72960144), np.float32(0.7261927), np.float32(0.7065266), np.float32(0.6485831), np.float32(0.6185327), np.float32(0.57589376), np.float32(0.5975523), np.float32(0.6080153), np.float32(0.61262965), np.float32(0.6526678), np.float32(0.64901215), np.float32(0.5927789), np.float32(0.6043854), np.float32(0.573828), np.float32(0.5632401), np.float32(0.57164997), np.float32(0.53524077), np.float32(0.52995014), np.float32(0.49415913), np.float32(0.49304718), np.float32(0.5169682), np.float32(0.535305), np.float32(0.5296914), np.float32(0.5374548), np.float32(0.5904258), np.float32(0.6136665), np.float32(0.6660461), np.float32(0.70603836), np.float32(0.71076995), np.float32(0.71609163), np.float32(0.6570106), np.float32(0.59051275), np.float32(0.5521584), np.float32(0.5053774), np.float32(0.45840955), np.float32(0.40075222), np.float32(0.30687636), np.float32(0.31148186), np.float32(0.31872386), np.float32(0.2713407), np.float32(0.28201452), np.float32(0.29925278), np.float32(0.31285498), np.float32(0.2809586), np.float32(0.255473), np.float32(0.23820694), np.float32(0.21662363), np.float32(0.209524), np.float32(0.21287833), np.float32(0.22135489), np.float32(0.20901594), np.float32(0.2042055), np.float32(0.19147004), np.float32(0.20249254), np.float32(0.23392916), np.float32(0.226129), np.float32(0.2530606), np.float32(0.2255396), np.float32(0.2378629), np.float32(0.26319316), np.float32(0.24908237), np.float32(0.21573663), np.float32(0.23810276), np.float32(0.25334957), np.float32(0.22267511), np.float32(0.19118614), np.float32(0.18432419), np.float32(0.22331752), np.float32(0.25032243), np.float32(0.2581601), np.float32(0.28669164), np.float32(0.2959553), np.float32(0.23429714), np.float32(0.24406534), np.float32(0.24163808), np.float32(0.26609954), np.float32(0.29833993), np.float32(0.28722054), np.float32(0.30062565), np.float32(0.31599915), np.float32(0.33603108), np.float32(0.3927115), np.float32(0.43934375), np.float32(0.44575945), np.float32(0.5405244), np.float32(0.58023405), np.float32(0.6187929), np.float32(0.62876), np.float32(0.7042863), np.float32(0.75580275), np.float32(0.7548083), np.float32(0.7795746), np.float32(0.7940178), np.float32(0.8201441), np.float32(0.840207), np.float32(0.84872365), np.float32(0.8598288), np.float32(0.8309811), np.float32(0.8257156), np.float32(0.78473616), np.float32(0.7889706), np.float32(0.7595743), np.float32(0.7592989), np.float32(0.7332023), np.float32(0.6526231), np.float32(0.6373461), np.float32(0.6557635), np.float32(0.6347325), np.float32(0.5888089), np.float32(0.6697497), np.float32(0.6191572), np.float32(0.6472921), np.float32(0.64462733), np.float32(0.6428277), np.float32(0.6536251), np.float32(0.5793954), np.float32(0.46709284), np.float32(0.4667116), np.float32(0.4462561), np.float32(0.46022528), np.float32(0.4205709), np.float32(0.3949604), np.float32(0.33772337), np.float32(0.2662507), np.float32(0.2505166), np.float32(0.26842114), np.float32(0.2638804), np.float32(0.27966267), np.float32(0.32375008), np.float32(0.2797273), np.float32(0.27377117), np.float32(0.3188645), np.float32(0.3953902), np.float32(0.39840883), np.float32(0.44304144), np.float32(0.5688846), np.float32(0.36518493), np.float32(0.30943316), np.float32(0.33641282), np.float32(0.28347862), np.float32(0.24593532), np.float32(0.24044107), np.float32(0.21968144), np.float32(0.20158295), np.float32(0.18968426), np.float32(0.23908718), np.float32(0.23105925), np.float32(0.2918498), np.float32(0.35889947), np.float32(0.4197534), np.float32(0.5685709), np.float32(0.5501279), np.float32(0.5012648), np.float32(0.53107494), np.float32(0.4828517), np.float32(0.40413615), np.float32(0.33860487), np.float32(0.2373322), np.float32(0.14659448), np.float32(0.09898905), np.float32(0.0786764), np.float32(0.07018865), np.float32(0.06729522), np.float32(0.05126181), np.float32(0.047625914), np.float32(0.05482077), np.float32(0.08212255), np.float32(0.10913639), np.float32(0.20240083), np.float32(0.17198394), np.float32(0.27112013), np.float32(0.358046)], 'MSMLARVQQSPAALTRSSLRRATVRPVKALFGKSGDAERKKEEQWEAQQALLAERRAKKERLMQTFNRKEAKGSQAAPEPAAKSAPAPKRPTREEVVVEVEEEEPARPAGGNPLSGLLGGLFGKK': [np.float32(0.9705366), np.float32(0.9725725), np.float32(0.9770256), np.float32(0.9753845), np.float32(0.9743906), np.float32(0.97210604), np.float32(0.9688429), np.float32(0.96854794), np.float32(0.9703048), np.float32(0.9710202), np.float32(0.97358274), np.float32(0.97670877), np.float32(0.9771897), np.float32(0.977261), np.float32(0.97523177), np.float32(0.9748413), np.float32(0.9705401), np.float32(0.96681356), np.float32(0.96153575), np.float32(0.9624458), np.float32(0.95774144), np.float32(0.9504803), np.float32(0.9477925), np.float32(0.94198877), np.float32(0.93540245), np.float32(0.9291604), np.float32(0.9141737), np.float32(0.90604025), np.float32(0.8828725), np.float32(0.87286407), np.float32(0.86331266), np.float32(0.84602076), np.float32(0.8204906), np.float32(0.78983045), np.float32(0.7733802), np.float32(0.7461388), np.float32(0.7141007), np.float32(0.6926052), np.float32(0.6768702), np.float32(0.67600375), np.float32(0.65653366), np.float32(0.66013205), np.float32(0.66587275), np.float32(0.6705898), np.float32(0.6705417), np.float32(0.6699781), np.float32(0.6695323), np.float32(0.6692646), np.float32(0.66678387), np.float32(0.66085285), np.float32(0.6577588), np.float32(0.6607236), np.float32(0.65801597), np.float32(0.6585971), np.float32(0.6592265), np.float32(0.6521137), np.float32(0.65580666), np.float32(0.6599333), np.float32(0.66616625), np.float32(0.6781107), np.float32(0.6915503), np.float32(0.70603085), np.float32(0.72356296), np.float32(0.74596137), np.float32(0.76846397), np.float32(0.7844926), np.float32(0.81999123), np.float32(0.8511356), np.float32(0.861283), np.float32(0.8752592), np.float32(0.88666797), np.float32(0.90220714), np.float32(0.9070985), np.float32(0.91783166), np.float32(0.9315316), np.float32(0.9498685), np.float32(0.9620094), np.float32(0.9706278), np.float32(0.9760743), np.float32(0.9793509), np.float32(0.980101), np.float32(0.9810968), np.float32(0.9825067), np.float32(0.98328084), np.float32(0.98250073), np.float32(0.98297805), np.float32(0.98233944), np.float32(0.9821686), np.float32(0.98150164), np.float32(0.9805226), np.float32(0.97988963), np.float32(0.98020256), np.float32(0.98043615), np.float32(0.9802082), np.float32(0.9801396), np.float32(0.9817171), np.float32(0.9815185), np.float32(0.98159045), np.float32(0.98110044), np.float32(0.9808928), np.float32(0.98070407), np.float32(0.97906804), np.float32(0.97866184), np.float32(0.9775475), np.float32(0.9760928), np.float32(0.9758311), np.float32(0.97599334), np.float32(0.97613424), np.float32(0.9725848), np.float32(0.96994597), np.float32(0.9717401), np.float32(0.9703167), np.float32(0.9697585), np.float32(0.9667723), np.float32(0.9670857), np.float32(0.9613548), np.float32(0.9558253), np.float32(0.94975644), np.float32(0.93996936), np.float32(0.93393314), np.float32(0.9307803), np.float32(0.9253738), np.float32(0.9194626), np.float32(0.94096196), np.float32(0.9508003)], 'MVSSVELSVPSSYHMGLLTTALLRIVYWCLTNRWDGPHFNPHNKSHGAPVDDERHVGDLGNIQANKDGVAEIFIKDLQISLRGPHSILGRAVVVHADSDDLGKGGHELSKSTGNAGARIGCGKWQTLYLFSTLSKCTHKVLLSVNDSLTP': [np.float32(0.88273484), np.float32(0.88621473), np.float32(0.84966594), np.float32(0.811997), np.float32(0.81704473), np.float32(0.82117337), np.float32(0.86048436), np.float32(0.7770864), np.float32(0.8157144), np.float32(0.7371582), np.float32(0.64310485), np.float32(0.5888425), np.float32(0.48492238), np.float32(0.4445697), np.float32(0.29203036), np.float32(0.31020156), np.float32(0.2570612), np.float32(0.23151495), np.float32(0.17493801), np.float32(0.16802222), np.float32(0.41362807), np.float32(0.47247347), np.float32(0.63125795), np.float32(0.7528048), np.float32(0.7649478), np.float32(0.82315683), np.float32(0.7900425), np.float32(0.8208691), np.float32(0.7856445), np.float32(0.69632316), np.float32(0.7626509), np.float32(0.74464303), np.float32(0.7382761), np.float32(0.72514), np.float32(0.71582526), np.float32(0.7409329), np.float32(0.7371708), np.float32(0.7803646), np.float32(0.79808944), np.float32(0.7765369), np.float32(0.74582016), np.float32(0.63736635), np.float32(0.5624985), np.float32(0.6111583), np.float32(0.6368673), np.float32(0.5861414), np.float32(0.7002186), np.float32(0.71820426), np.float32(0.807363), np.float32(0.8671335), np.float32(0.8686705), np.float32(0.8366954), np.float32(0.8378182), np.float32(0.8142591), np.float32(0.77214336), np.float32(0.6952079), np.float32(0.6127123), np.float32(0.57414186), np.float32(0.51336586), np.float32(0.46484914), np.float32(0.42063746), np.float32(0.30543557), np.float32(0.1961946), np.float32(0.1703547), np.float32(0.16622679), np.float32(0.14545506), np.float32(0.13323714), np.float32(0.12101986), np.float32(0.11335952), np.float32(0.103315555), np.float32(0.11251011), np.float32(0.11169211), np.float32(0.117026664), np.float32(0.13106355), np.float32(0.120518856), np.float32(0.1140048), np.float32(0.14924926), np.float32(0.14476806), np.float32(0.14103475), np.float32(0.11211884), np.float32(0.071575575), np.float32(0.068582684), np.float32(0.080196366), np.float32(0.07265389), np.float32(0.062283803), np.float32(0.067468725), np.float32(0.07535097), np.float32(0.079243824), np.float32(0.08349073), np.float32(0.09420799), np.float32(0.10449501), np.float32(0.13105181), np.float32(0.1312626), np.float32(0.16977811), np.float32(0.1376925), np.float32(0.16721827), np.float32(0.14498203), np.float32(0.15044972), np.float32(0.15327947), np.float32(0.19574066), np.float32(0.25226295), np.float32(0.29953924), np.float32(0.31912106), np.float32(0.33189082), np.float32(0.4475086), np.float32(0.32792047), np.float32(0.33312228), np.float32(0.26795724), np.float32(0.37713566), np.float32(0.38384202), np.float32(0.4982072), np.float32(0.49440515), np.float32(0.40870792), np.float32(0.43148345), np.float32(0.4012219), np.float32(0.30014655), np.float32(0.32127905), np.float32(0.3223269), np.float32(0.39551592), np.float32(0.31897098), np.float32(0.27890748), np.float32(0.24855794), np.float32(0.28865105), np.float32(0.32841513), np.float32(0.3806906), np.float32(0.35222322), np.float32(0.14817348), np.float32(0.26600736), np.float32(0.21123458), np.float32(0.236747), np.float32(0.2772208), np.float32(0.30132982), np.float32(0.34130338), np.float32(0.3222517), np.float32(0.28578123), np.float32(0.18131274), np.float32(0.15857522), np.float32(0.1629882), np.float32(0.19063322), np.float32(0.187782), np.float32(0.17447037), np.float32(0.19404306), np.float32(0.19705123), np.float32(0.27372992), np.float32(0.41409504), np.float32(0.43258932), np.float32(0.41371655), np.float32(0.3386992), np.float32(0.36414224), np.float32(0.3987081)], 'MSSAIYGGDEISALVIDTGSRWTRIGFAGEDTPRCVLPTFYGVNAEGKRYFGENHIFRPQQQLEIKNPMKNGWIEDWDAMLELWEYGLEQVLQVDDPSEHPILVTEPFNNPPEKRQKTLELIFDVLGAPAAYLAKQEVCAAFSNGKGTACVIDVGAERTTVAPVLDGFVLQAGYRVQDLAGASLNIALEEYLNSIPYTVVPTYLVKNKQVVPVGEPPKFDLQERTTTDSFHALQVQRVYEAWKEECAQVCTSQPFTRDVAVEERVFQFPDGKSISFGAERYEIPERLFTVDTPNSPNVEEEKTDGKGKDSKGGTDQQNNAADEDISGRTVGLGLLVRNSISACDVDLRTTMLSNIVVCGGTSLMQGFTLRLQNELTKLYPGSRLKIHASGHSVERTCASWLGGSILASLGTFHQLWVSKAEYEENINDKATLIEKRCK': [np.float32(0.366951), np.float32(0.21655348), np.float32(0.16184607), np.float32(0.23823194), np.float32(0.16756923), np.float32(0.11616105), np.float32(0.1108613), np.float32(0.09186972), np.float32(0.08293577), np.float32(0.08038459), np.float32(0.062910326), np.float32(0.052429575), np.float32(0.04958217), np.float32(0.046085946), np.float32(0.03963901), np.float32(0.03598954), np.float32(0.035065148), np.float32(0.033924177), np.float32(0.036507435), np.float32(0.038616445), np.float32(0.034562636), np.float32(0.036440227), np.float32(0.037402797), np.float32(0.037934363), np.float32(0.041766286), np.float32(0.044648506), np.float32(0.047730584), np.float32(0.053918455), np.float32(0.048933975), np.float32(0.054053474), np.float32(0.054717097), np.float32(0.051743116), np.float32(0.05387091), np.float32(0.053354993), np.float32(0.07001372), np.float32(0.07436728), np.float32(0.08500183), np.float32(0.09890816), np.float32(0.106441624), np.float32(0.11186398), np.float32(0.1196215), np.float32(0.12462597), np.float32(0.11809581), np.float32(0.1017923), np.float32(0.10493015), np.float32(0.10110396), np.float32(0.10435552), np.float32(0.12044225), np.float32(0.12909357), np.float32(0.14619702), np.float32(0.17264539), np.float32(0.18395212), np.float32(0.1743566), np.float32(0.16012375), np.float32(0.1962631), np.float32(0.20749089), np.float32(0.20560983), np.float32(0.19775936), np.float32(0.19745973), np.float32(0.19799845), np.float32(0.17896347), np.float32(0.17510009), np.float32(0.15930443), np.float32(0.1809033), np.float32(0.18431021), np.float32(0.15322433), np.float32(0.13210306), np.float32(0.12491701), np.float32(0.11860434), np.float32(0.119792), np.float32(0.11712407), np.float32(0.10703757), np.float32(0.07977512), np.float32(0.08427787), np.float32(0.08214293), np.float32(0.075503506), np.float32(0.06404466), np.float32(0.06699927), np.float32(0.062711485), np.float32(0.05575777), np.float32(0.051034626), np.float32(0.054857157), np.float32(0.05083212), np.float32(0.054506853), np.float32(0.062295467), np.float32(0.07140318), np.float32(0.079249196), np.float32(0.07960741), np.float32(0.086248405), np.float32(0.10693198), np.float32(0.10608298), np.float32(0.109800845), np.float32(0.1482754), np.float32(0.15544239), np.float32(0.15244919), np.float32(0.17660469), np.float32(0.18377945), np.float32(0.18501358), np.float32(0.18524002), np.float32(0.18533316), np.float32(0.16213976), np.float32(0.17256673), np.float32(0.22044274), np.float32(0.24066156), np.float32(0.25508255), np.float32(0.2620749), np.float32(0.2542853), np.float32(0.24237922), np.float32(0.23254178), np.float32(0.21094808), np.float32(0.17132215), np.float32(0.13749644), np.float32(0.13006745), np.float32(0.11756604), np.float32(0.10913303), np.float32(0.107794225), np.float32(0.10990012), np.float32(0.104782745), np.float32(0.09648224), np.float32(0.08478066), np.float32(0.08075127), np.float32(0.071433574), np.float32(0.060268525), np.float32(0.058365777), np.float32(0.05195629), np.float32(0.047149163), np.float32(0.039279908), np.float32(0.033461962), np.float32(0.030624786), np.float32(0.027827721), np.float32(0.026235223), np.float32(0.027563877), np.float32(0.030637657), np.float32(0.036026172), np.float32(0.04395611), np.float32(0.0474509), np.float32(0.047854166), np.float32(0.048225425), np.float32(0.045512084), np.float32(0.04383894), np.float32(0.0407377), np.float32(0.040182892), np.float32(0.036369912), np.float32(0.036976695), np.float32(0.037225552), np.float32(0.03780379), np.float32(0.043613926), np.float32(0.04312037), np.float32(0.04023889), np.float32(0.039688688), np.float32(0.040476196), np.float32(0.04365866), np.float32(0.04580367), np.float32(0.048089035), np.float32(0.054408625), np.float32(0.053177115), np.float32(0.047395457), np.float32(0.041105304), np.float32(0.033673003), np.float32(0.033675782), np.float32(0.03373993), np.float32(0.036982648), np.float32(0.039446756), np.float32(0.045707516), np.float32(0.045585547), np.float32(0.049507383), np.float32(0.056742348), np.float32(0.05703197), np.float32(0.059069406), np.float32(0.05758523), np.float32(0.055520903), np.float32(0.05359826), np.float32(0.048631158), np.float32(0.05091678), np.float32(0.05291549), np.float32(0.048564423), np.float32(0.042120934), np.float32(0.044683404), np.float32(0.04556566), np.float32(0.04290989), np.float32(0.04306625), np.float32(0.04998466), np.float32(0.05783178), np.float32(0.056420676), np.float32(0.057368543), np.float32(0.057338055), np.float32(0.058980867), np.float32(0.05285264), np.float32(0.049795385), np.float32(0.04318741), np.float32(0.039939947), np.float32(0.03806968), np.float32(0.035641287), np.float32(0.033273604), np.float32(0.03738728), np.float32(0.040693626), np.float32(0.051225986), np.float32(0.058487352), np.float32(0.062409353), np.float32(0.067259066), np.float32(0.077123806), np.float32(0.08478442), np.float32(0.094023585), np.float32(0.11638903), np.float32(0.1379273), np.float32(0.13306415), np.float32(0.15565352), np.float32(0.17791589), np.float32(0.19364122), np.float32(0.19923161), np.float32(0.20835891), np.float32(0.25865987), np.float32(0.29267535), np.float32(0.29093778), np.float32(0.28815126), np.float32(0.29323736), np.float32(0.28570232), np.float32(0.2855589), np.float32(0.2766958), np.float32(0.28971413), np.float32(0.3244052), np.float32(0.29320306), np.float32(0.28785062), np.float32(0.27002713), np.float32(0.26554927), np.float32(0.27243474), np.float32(0.23570031), np.float32(0.18064377), np.float32(0.17177327), np.float32(0.17017294), np.float32(0.13572009), np.float32(0.12194264), np.float32(0.13637987), np.float32(0.12396284), np.float32(0.1075032), np.float32(0.09562313), np.float32(0.0951533), np.float32(0.09487667), np.float32(0.09069466), np.float32(0.09297315), np.float32(0.095444515), np.float32(0.09703726), np.float32(0.10196619), np.float32(0.1087448), np.float32(0.114250824), np.float32(0.12762502), np.float32(0.1375952), np.float32(0.15739387), np.float32(0.15704839), np.float32(0.15827183), np.float32(0.18876797), np.float32(0.21764363), np.float32(0.22343977), np.float32(0.22462043), np.float32(0.24631338), np.float32(0.2658453), np.float32(0.25253135), np.float32(0.27359354), np.float32(0.34560233), np.float32(0.36356005), np.float32(0.36773902), np.float32(0.40134692), np.float32(0.42819592), np.float32(0.39868817), np.float32(0.3911867), np.float32(0.38271862), np.float32(0.32767808), np.float32(0.38656306), np.float32(0.380718), np.float32(0.37156442), np.float32(0.35570088), np.float32(0.34757334), np.float32(0.40799075), np.float32(0.3709371), np.float32(0.3779676), np.float32(0.38719237), np.float32(0.3824512), np.float32(0.40265724), np.float32(0.43177497), np.float32(0.36475095), np.float32(0.42301342), np.float32(0.4274602), np.float32(0.46317047), np.float32(0.41607204), np.float32(0.43125772), np.float32(0.4962486), np.float32(0.5023997), np.float32(0.57097155), np.float32(0.6421116), np.float32(0.69146127), np.float32(0.7748132), np.float32(0.800596), np.float32(0.84578866), np.float32(0.9002273), np.float32(0.9238062), np.float32(0.94305295), np.float32(0.9592665), np.float32(0.96338165), np.float32(0.9693962), np.float32(0.97393066), np.float32(0.9780579), np.float32(0.9799417), np.float32(0.98114437), np.float32(0.982205), np.float32(0.9824859), np.float32(0.9835226), np.float32(0.9839117), np.float32(0.98438257), np.float32(0.9844721), np.float32(0.98383373), np.float32(0.98324627), np.float32(0.982646), np.float32(0.98156273), np.float32(0.9786886), np.float32(0.9764325), np.float32(0.97374403), np.float32(0.9678159), np.float32(0.9625584), np.float32(0.95157903), np.float32(0.93961936), np.float32(0.91411984), np.float32(0.8868536), np.float32(0.86543584), np.float32(0.8334331), np.float32(0.7804926), np.float32(0.7427326), np.float32(0.7084054), np.float32(0.6688591), np.float32(0.6209612), np.float32(0.51206833), np.float32(0.3998582), np.float32(0.3163703), np.float32(0.26803553), np.float32(0.18036607), np.float32(0.1460804), np.float32(0.091623016), np.float32(0.074068), np.float32(0.07165829), np.float32(0.07324395), np.float32(0.062976755), np.float32(0.051398046), np.float32(0.048710436), np.float32(0.06219082), np.float32(0.05781179), np.float32(0.05789435), np.float32(0.058289856), np.float32(0.062150743), np.float32(0.065259986), np.float32(0.06438772), np.float32(0.065116294), np.float32(0.065643474), np.float32(0.06132276), np.float32(0.06456037), np.float32(0.06562561), np.float32(0.06519964), np.float32(0.065574415), np.float32(0.060704835), np.float32(0.06383437), np.float32(0.06201168), np.float32(0.050720494), np.float32(0.045273453), np.float32(0.054212485), np.float32(0.055105448), np.float32(0.054330364), np.float32(0.06201009), np.float32(0.08528936), np.float32(0.08965179), np.float32(0.09385213), np.float32(0.09975044), np.float32(0.11036328), np.float32(0.11692318), np.float32(0.120344944), np.float32(0.11868388), np.float32(0.122955576), np.float32(0.11763339), np.float32(0.11954554), np.float32(0.12261161), np.float32(0.12857808), np.float32(0.13972649), np.float32(0.1536522), np.float32(0.15497741), np.float32(0.15343393), np.float32(0.16383505), np.float32(0.16950971), np.float32(0.17295803), np.float32(0.15717348), np.float32(0.14959355), np.float32(0.16787542), np.float32(0.16473949), np.float32(0.14374812), np.float32(0.13414738), np.float32(0.12588498), np.float32(0.09506171), np.float32(0.084349565), np.float32(0.080211915), np.float32(0.06761645), np.float32(0.06960705), np.float32(0.061360415), np.float32(0.06217216), np.float32(0.060761005), np.float32(0.056573212), np.float32(0.05597839), np.float32(0.05634457), np.float32(0.05055169), np.float32(0.048983138), np.float32(0.050830305), np.float32(0.05072104), np.float32(0.055153597), np.float32(0.061634447), np.float32(0.06674673), np.float32(0.06764416), np.float32(0.08009646), np.float32(0.097522624), np.float32(0.10390438), np.float32(0.105582), np.float32(0.11476294), np.float32(0.12735122), np.float32(0.14986569), np.float32(0.14957528), np.float32(0.15644498), np.float32(0.15618959), np.float32(0.15999702), np.float32(0.14988478), np.float32(0.16297832), np.float32(0.1771083), np.float32(0.19608068), np.float32(0.19985989), np.float32(0.2104503), np.float32(0.22371341), np.float32(0.23408163), np.float32(0.2510657), np.float32(0.2523289), np.float32(0.26839688), np.float32(0.2645226), np.float32(0.29214355), np.float32(0.28210878), np.float32(0.2845898), np.float32(0.29436728)], 'EHGPFDGLLGFSQGAALAAMVCALRARGDPRFPVAFAVLVAAFASRAPAHGHFYREPIALPTLHVVGDTDAVIAAPLSRELARCFVEPVVLTHPGGHFIPAAAAQKKAYLEFLERFCPRQGQAERPGPGEVRE': [np.float32(0.25096118), np.float32(0.25311306), np.float32(0.26220125), np.float32(0.3114859), np.float32(0.32907602), np.float32(0.2928746), np.float32(0.22417484), np.float32(0.1995705), np.float32(0.17362265), np.float32(0.15103208), np.float32(0.11583251), np.float32(0.10298379), np.float32(0.07668243), np.float32(0.073367335), np.float32(0.080036804), np.float32(0.09194988), np.float32(0.11993219), np.float32(0.19521765), np.float32(0.27298337), np.float32(0.3572029), np.float32(0.28982472), np.float32(0.2872663), np.float32(0.3256215), np.float32(0.19701782), np.float32(0.1883683), np.float32(0.18422543), np.float32(0.20634627), np.float32(0.17764634), np.float32(0.26075006), np.float32(0.21672867), np.float32(0.14392991), np.float32(0.27904984), np.float32(0.3700791), np.float32(0.45296514), np.float32(0.851875), np.float32(0.8309895), np.float32(0.84828764), np.float32(0.8325333), np.float32(0.7297841), np.float32(0.6027248), np.float32(0.5557323), np.float32(0.50821865), np.float32(0.4750218), np.float32(0.45839807), np.float32(0.41918895), np.float32(0.37468666), np.float32(0.38060033), np.float32(0.40019876), np.float32(0.3959201), np.float32(0.39071408), np.float32(0.37044176), np.float32(0.32639658), np.float32(0.2980253), np.float32(0.2605773), np.float32(0.20848045), np.float32(0.19960783), np.float32(0.19452406), np.float32(0.17271793), np.float32(0.16797829), np.float32(0.16709991), np.float32(0.14810495), np.float32(0.1326161), np.float32(0.11158275), np.float32(0.10418106), np.float32(0.09874134), np.float32(0.08811132), np.float32(0.082022525), np.float32(0.08564742), np.float32(0.08636348), np.float32(0.07982962), np.float32(0.08160548), np.float32(0.09413111), np.float32(0.09540544), np.float32(0.091178246), np.float32(0.08671823), np.float32(0.092035085), np.float32(0.08305414), np.float32(0.07510338), np.float32(0.07154383), np.float32(0.06807949), np.float32(0.071852565), np.float32(0.07609809), np.float32(0.07230191), np.float32(0.07774824), np.float32(0.0757929), np.float32(0.08120564), np.float32(0.07815835), np.float32(0.072659574), np.float32(0.068756476), np.float32(0.06943657), np.float32(0.0714316), np.float32(0.06439722), np.float32(0.065106444), np.float32(0.07073625), np.float32(0.07404525), np.float32(0.073924), np.float32(0.07433923), np.float32(0.06979376), np.float32(0.0664781), np.float32(0.06775962), np.float32(0.06145156), np.float32(0.060492832), np.float32(0.061891444), np.float32(0.071065836), np.float32(0.07403768), np.float32(0.072315775), np.float32(0.08359776), np.float32(0.09637262), np.float32(0.111724384), np.float32(0.11370678), np.float32(0.13142487), np.float32(0.14069307), np.float32(0.16182855), np.float32(0.1937115), np.float32(0.21020544), np.float32(0.22462325), np.float32(0.26344255), np.float32(0.30248687), np.float32(0.34478217), np.float32(0.36419713), np.float32(0.4560964), np.float32(0.5716824), np.float32(0.6292951), np.float32(0.68223983), np.float32(0.6994965), np.float32(0.8170168), np.float32(0.8290573), np.float32(0.7944114), np.float32(0.79318184), np.float32(0.8074128), np.float32(0.8334127), np.float32(0.8812479), np.float32(0.9093984)], 'MSSDVIQKLPSIYRNMYAIQNSKGSKHDTEDNKPSPCKERKHSSSQESTSISNEVEQICLYHLYTSCVFEDKCIRTHFHLPYRWQISDGNTWKDLENMEELEKEYCDPNNVRSARPISKLGFIFSYISFVDMQSGLKKVRRLSTASSVTKPPHFILTTEWIWYWEDEYGVWREYGKKDSDHAAATVSSDDLEKAYTAGSSTKLNFKAGVHEYELDFGAMTQKNLRYRTERKVCRRPKFVSQSEVEKIRKRGFKNTEEFKRIPSHWDKSALPELGFKLIDLDSSSEEYNKVKGDFQRTMPKTQIKRICRIQNPSLWELYQWQKDQMQKSNGGKTDERFLFHGTSKKHIDAICHQNFDWRICGLNGTVYGKGSYFARDASYSDAYCREGSCSKTMFLARVLVGEFTVGRSNYVRPPLKDNQNFYDSCVNSSSNPSIFVIFEKQQVYPEYLIEYLDQACARML': [np.float32(0.63785905), np.float32(0.64396113), np.float32(0.67432624), np.float32(0.6761516), np.float32(0.60243446), np.float32(0.5624374), np.float32(0.54274154), np.float32(0.5184232), np.float32(0.5326458), np.float32(0.566409), np.float32(0.5566177), np.float32(0.5898984), np.float32(0.6292736), np.float32(0.6792235), np.float32(0.6994427), np.float32(0.73078793), np.float32(0.7226593), np.float32(0.77928346), np.float32(0.7909073), np.float32(0.81361365), np.float32(0.79378164), np.float32(0.8152876), np.float32(0.8570765), np.float32(0.85493034), np.float32(0.8705383), np.float32(0.88923246), np.float32(0.9114313), np.float32(0.934921), np.float32(0.94144636), np.float32(0.9451944), np.float32(0.9477638), np.float32(0.95209694), np.float32(0.9554332), np.float32(0.9514135), np.float32(0.95383644), np.float32(0.9539406), np.float32(0.95148754), np.float32(0.95499843), np.float32(0.9514576), np.float32(0.94666), np.float32(0.93947744), np.float32(0.93136334), np.float32(0.91843915), np.float32(0.8908877), np.float32(0.8555422), np.float32(0.80194426), np.float32(0.72918487), np.float32(0.6210859), np.float32(0.5578806), np.float32(0.51354164), np.float32(0.4358653), np.float32(0.38077503), np.float32(0.33514744), np.float32(0.28233242), np.float32(0.23010552), np.float32(0.20287876), np.float32(0.17681363), np.float32(0.15885365), np.float32(0.14355817), np.float32(0.12772533), np.float32(0.1232026), np.float32(0.11420085), np.float32(0.095289096), np.float32(0.08868489), np.float32(0.085512765), np.float32(0.08226777), np.float32(0.07495551), np.float32(0.073921725), np.float32(0.072342634), np.float32(0.06263343), np.float32(0.06383338), np.float32(0.064622745), np.float32(0.06318349), np.float32(0.05878799), np.float32(0.060084242), np.float32(0.06802222), np.float32(0.07889824), np.float32(0.08828286), np.float32(0.098056465), np.float32(0.10682626), np.float32(0.1109931), np.float32(0.12690553), np.float32(0.11742375), np.float32(0.10536452), np.float32(0.09738053), np.float32(0.1116663), np.float32(0.10091442), np.float32(0.10161084), np.float32(0.106569834), np.float32(0.10533965), np.float32(0.118521385), np.float32(0.12201016), np.float32(0.12848936), np.float32(0.12957817), np.float32(0.13265906), np.float32(0.14305858), np.float32(0.15256616), np.float32(0.16221538), np.float32(0.17153496), np.float32(0.17179695), np.float32(0.17139094), np.float32(0.16572195), np.float32(0.16287978), np.float32(0.17593157), np.float32(0.17945224), np.float32(0.1752578), np.float32(0.17486046), np.float32(0.19334573), np.float32(0.18676174), np.float32(0.16391137), np.float32(0.15089878), np.float32(0.14121623), np.float32(0.13230492), np.float32(0.13846612), np.float32(0.14296538), np.float32(0.119784385), np.float32(0.12449558), np.float32(0.12025291), np.float32(0.10492896), np.float32(0.07896361), np.float32(0.069380134), np.float32(0.06920748), np.float32(0.0676081), np.float32(0.06049088), np.float32(0.051281624), np.float32(0.054476902), np.float32(0.058241844), np.float32(0.046910383), np.float32(0.046646062), np.float32(0.056269523), np.float32(0.053688977), np.float32(0.04766565), np.float32(0.05210109), np.float32(0.060293496), np.float32(0.06550809), np.float32(0.07182046), np.float32(0.07604686), np.float32(0.08677316), np.float32(0.10342988), np.float32(0.11656995), np.float32(0.1257869), np.float32(0.13526928), np.float32(0.13294335), np.float32(0.12855163), np.float32(0.12070234), np.float32(0.10291255), np.float32(0.0929289), np.float32(0.095707536), np.float32(0.08566144), np.float32(0.06950149), np.float32(0.061536554), np.float32(0.060659338), np.float32(0.049102817), np.float32(0.044090983), np.float32(0.04791061), np.float32(0.04847129), np.float32(0.04661394), np.float32(0.044726282), np.float32(0.0397528), np.float32(0.035373963), np.float32(0.036258027), np.float32(0.03570578), np.float32(0.03346905), np.float32(0.034664653), np.float32(0.03891185), np.float32(0.044792674), np.float32(0.057362415), np.float32(0.0682333), np.float32(0.08347252), np.float32(0.09699588), np.float32(0.09921565), np.float32(0.10185015), np.float32(0.12176886), np.float32(0.14348285), np.float32(0.15872574), np.float32(0.17615457), np.float32(0.20579316), np.float32(0.24793567), np.float32(0.2653053), np.float32(0.26581654), np.float32(0.32625288), np.float32(0.3691447), np.float32(0.3897741), np.float32(0.3916035), np.float32(0.38605604), np.float32(0.39716035), np.float32(0.45298725), np.float32(0.52717257), np.float32(0.48755297), np.float32(0.48588032), np.float32(0.47723985), np.float32(0.46821526), np.float32(0.4987452), np.float32(0.44641578), np.float32(0.4601522), np.float32(0.493413), np.float32(0.4636002), np.float32(0.38238725), np.float32(0.31261668), np.float32(0.32041374), np.float32(0.28113398), np.float32(0.25406736), np.float32(0.25693986), np.float32(0.3212354), np.float32(0.26752868), np.float32(0.22016874), np.float32(0.25424543), np.float32(0.26529527), np.float32(0.24314936), np.float32(0.2188767), np.float32(0.28539744), np.float32(0.23538962), np.float32(0.19777343), np.float32(0.18475187), np.float32(0.14553231), np.float32(0.13902292), np.float32(0.1534677), np.float32(0.1555786), np.float32(0.12995273), np.float32(0.1349048), np.float32(0.13980457), np.float32(0.15907939), np.float32(0.16596292), np.float32(0.17661515), np.float32(0.27227145), np.float32(0.3329596), np.float32(0.40081862), np.float32(0.35650396), np.float32(0.33668485), np.float32(0.36775565), np.float32(0.3635626), np.float32(0.41338328), np.float32(0.43937463), np.float32(0.47040656), np.float32(0.5042827), np.float32(0.50502706), np.float32(0.5344755), np.float32(0.5174814), np.float32(0.56429476), np.float32(0.5759013), np.float32(0.5923818), np.float32(0.5977037), np.float32(0.5797069), np.float32(0.6168476), np.float32(0.5876494), np.float32(0.5503774), np.float32(0.516512), np.float32(0.49955395), np.float32(0.5069574), np.float32(0.46425784), np.float32(0.45226035), np.float32(0.46027184), np.float32(0.5079516), np.float32(0.4746842), np.float32(0.47990462), np.float32(0.47332034), np.float32(0.4739102), np.float32(0.46524948), np.float32(0.41855115), np.float32(0.4174796), np.float32(0.46024305), np.float32(0.40661702), np.float32(0.3728645), np.float32(0.34709102), np.float32(0.35451117), np.float32(0.34451255), np.float32(0.30255517), np.float32(0.29315257), np.float32(0.27674055), np.float32(0.30124158), np.float32(0.28832716), np.float32(0.27324718), np.float32(0.26373196), np.float32(0.29418874), np.float32(0.28856125), np.float32(0.2549415), np.float32(0.2181568), np.float32(0.23487386), np.float32(0.22420058), np.float32(0.20209157), np.float32(0.2069838), np.float32(0.22137058), np.float32(0.2410294), np.float32(0.21547356), np.float32(0.22264722), np.float32(0.24637386), np.float32(0.2338618), np.float32(0.22945593), np.float32(0.20073901), np.float32(0.22293384), np.float32(0.23284411), np.float32(0.21887375), np.float32(0.23963699), np.float32(0.24460055), np.float32(0.21256149), np.float32(0.2091615), np.float32(0.24683249), np.float32(0.2045471), np.float32(0.20662689), np.float32(0.20524456), np.float32(0.2226989), np.float32(0.19697437), np.float32(0.16847812), np.float32(0.13646111), np.float32(0.1314883), np.float32(0.115851566), np.float32(0.10186228), np.float32(0.0963409), np.float32(0.085370764), np.float32(0.076754525), np.float32(0.080199316), np.float32(0.08312325), np.float32(0.07657963), np.float32(0.0752641), np.float32(0.085346885), np.float32(0.10158255), np.float32(0.098677255), np.float32(0.11717195), np.float32(0.14537637), np.float32(0.1660823), np.float32(0.17250417), np.float32(0.17865978), np.float32(0.1744931), np.float32(0.1794062), np.float32(0.18162248), np.float32(0.18394138), np.float32(0.18338217), np.float32(0.17453568), np.float32(0.17551841), np.float32(0.20569207), np.float32(0.25068673), np.float32(0.2551204), np.float32(0.31756327), np.float32(0.40535745), np.float32(0.30801237), np.float32(0.28782842), np.float32(0.27798405), np.float32(0.28175104), np.float32(0.2118216), np.float32(0.1465415), np.float32(0.14008154), np.float32(0.10108687), np.float32(0.08623414), np.float32(0.08243217), np.float32(0.0752771), np.float32(0.061817996), np.float32(0.053314444), np.float32(0.050443616), np.float32(0.042334836), np.float32(0.042591665), np.float32(0.042164665), np.float32(0.04777972), np.float32(0.047824223), np.float32(0.049596798), np.float32(0.046214543), np.float32(0.042461537), np.float32(0.041649524), np.float32(0.04218805), np.float32(0.045637004), np.float32(0.04231716), np.float32(0.040407035), np.float32(0.040793963), np.float32(0.04242793), np.float32(0.04865816), np.float32(0.054473415), np.float32(0.052351642), np.float32(0.05694881), np.float32(0.051063024), np.float32(0.053949792), np.float32(0.063252926), np.float32(0.06538063), np.float32(0.07309796), np.float32(0.07029721), np.float32(0.07711191), np.float32(0.093751535), np.float32(0.09073075), np.float32(0.09517476), np.float32(0.086525045), np.float32(0.08975932), np.float32(0.09223324), np.float32(0.08362232), np.float32(0.07000763), np.float32(0.060316887), np.float32(0.06622485), np.float32(0.066854276), np.float32(0.06638182), np.float32(0.059909858), np.float32(0.05721806), np.float32(0.05581347), np.float32(0.061838105), np.float32(0.06401446), np.float32(0.063579924), np.float32(0.06294857), np.float32(0.059790794), np.float32(0.06313966), np.float32(0.0737985), np.float32(0.08427158), np.float32(0.07774017), np.float32(0.06918877), np.float32(0.06866641), np.float32(0.070599824), np.float32(0.06790653), np.float32(0.07219332), np.float32(0.07319567), np.float32(0.08698469), np.float32(0.09783213), np.float32(0.11315843), np.float32(0.1338022), np.float32(0.15508565), np.float32(0.15618299), np.float32(0.15781671), np.float32(0.16507827), np.float32(0.16320923), np.float32(0.16068438), np.float32(0.15801041), np.float32(0.17243789), np.float32(0.18500091), np.float32(0.18831983), np.float32(0.20602852), np.float32(0.21105343), np.float32(0.21806273), np.float32(0.193507), np.float32(0.17263299), np.float32(0.16136424), np.float32(0.14343663), np.float32(0.13399415), np.float32(0.12531203), np.float32(0.119335204), np.float32(0.10488938), np.float32(0.107382044), np.float32(0.102626964), np.float32(0.09502031), np.float32(0.084985174), np.float32(0.088034034), np.float32(0.10342845), np.float32(0.09508651), np.float32(0.08683726), np.float32(0.08493211), np.float32(0.08418891), np.float32(0.076710306), np.float32(0.06427566), np.float32(0.0586637), np.float32(0.058203313), np.float32(0.053134117), np.float32(0.049330726), np.float32(0.051598437), np.float32(0.060887527), np.float32(0.058594957), np.float32(0.05998297), np.float32(0.06549883), np.float32(0.07660691), np.float32(0.07506179), np.float32(0.06416855), np.float32(0.063907385), np.float32(0.0639275), np.float32(0.06777479), np.float32(0.078930356), np.float32(0.08474854), np.float32(0.07084438), np.float32(0.07944972)], 'MRGFSNPFDPIPDPSPFPSTSGAREPISVAVPIDRPRAKGATMQKANVGMIVGDLAKRKLLGRIQNASYDGYRLTYGGYDYLALKTFSKRGSVYSVGNQIGVGKESDIYLVADEEDNQHILKLQRLGRMSFRNIKSKRDYLQNRKSASWMYMSRLAAMKEFAFMKVLHANGFPVPTPIDQSRHCVVMELIDAFPLRQIDEVADPGKLYSELMNLIVKLAQYGLIHGDFNEFNILIKSNGDPILIDFPQMVSISHVNAEYYFNRDVECIRTFFRRRFAYESMLYPKLHVDVNREFSLDVEVAASGFSKKMQDELEKYQEEIKNEEDSEGDGNSDDGEDGDGDANADQDDEEEQDIPRQLTEEEKLQEHLRNLRLGNTEPIESEESEESEVESEDDDDDEDENEQDYDSDQVDVGSDHDDLPALNNRDYKAHRDTNPIDSRKPIKTVAKPTKEDLMKEKVSKGLRAQGSKQQYKQLVKRNQTKGREKRKNMDVIKHARGGTGSIFD': [np.float32(0.9710017), np.float32(0.9703015), np.float32(0.9695048), np.float32(0.9634265), np.float32(0.9687808), np.float32(0.97068596), np.float32(0.97157276), np.float32(0.9684701), np.float32(0.9698296), np.float32(0.9731135), np.float32(0.9712748), np.float32(0.9709564), np.float32(0.96868825), np.float32(0.9650633), np.float32(0.9631627), np.float32(0.96169174), np.float32(0.9569694), np.float32(0.9596669), np.float32(0.9558089), np.float32(0.95474386), np.float32(0.94912064), np.float32(0.94855213), np.float32(0.94268036), np.float32(0.929919), np.float32(0.93068653), np.float32(0.921028), np.float32(0.9008239), np.float32(0.8897218), np.float32(0.8743275), np.float32(0.8340877), np.float32(0.8146454), np.float32(0.80479467), np.float32(0.779038), np.float32(0.7591858), np.float32(0.6923871), np.float32(0.6427127), np.float32(0.5825174), np.float32(0.57820255), np.float32(0.52660763), np.float32(0.4640227), np.float32(0.42245474), np.float32(0.365419), np.float32(0.3065094), np.float32(0.3193139), np.float32(0.29252335), np.float32(0.28474215), np.float32(0.29251388), np.float32(0.29645333), np.float32(0.26556563), np.float32(0.19951558), np.float32(0.20011179), np.float32(0.17143841), np.float32(0.12662093), np.float32(0.12226497), np.float32(0.117771745), np.float32(0.1274941), np.float32(0.1219091), np.float32(0.11166892), np.float32(0.09843214), np.float32(0.09644783), np.float32(0.09092259), np.float32(0.09621511), np.float32(0.0945796), np.float32(0.099742204), np.float32(0.099466), np.float32(0.10269722), np.float32(0.104700975), np.float32(0.09907469), np.float32(0.10020448), np.float32(0.10079321), np.float32(0.09335557), np.float32(0.07765146), np.float32(0.07022411), np.float32(0.07766193), np.float32(0.07370226), np.float32(0.06529309), np.float32(0.065572746), np.float32(0.06877576), np.float32(0.07157312), np.float32(0.07071652), np.float32(0.06854346), np.float32(0.0623015), np.float32(0.057052117), np.float32(0.047997206), np.float32(0.049209945), np.float32(0.048375174), np.float32(0.053120364), np.float32(0.05773126), np.float32(0.057866734), np.float32(0.05779095), np.float32(0.055804826), np.float32(0.059292473), np.float32(0.077072695), np.float32(0.086327575), np.float32(0.09430948), np.float32(0.09530643), np.float32(0.094291456), np.float32(0.08391476), np.float32(0.079382576), np.float32(0.070971765), np.float32(0.06592262), np.float32(0.055041052), np.float32(0.05783716), np.float32(0.060094718), np.float32(0.066665076), np.float32(0.0698066), np.float32(0.083435796), np.float32(0.08067851), np.float32(0.07084438), np.float32(0.071180046), np.float32(0.07111259), np.float32(0.06695879), np.float32(0.0673398), np.float32(0.07361536), np.float32(0.06991943), np.float32(0.06455734), np.float32(0.05883116), np.float32(0.053373504), np.float32(0.052866247), np.float32(0.050249457), np.float32(0.061792683), np.float32(0.06953323), np.float32(0.0687013), np.float32(0.079842545), np.float32(0.09205569), np.float32(0.09502037), np.float32(0.09842649), np.float32(0.094809815), np.float32(0.093947716), np.float32(0.08779699), np.float32(0.09192929), np.float32(0.105463125), np.float32(0.13423093), np.float32(0.15394798), np.float32(0.13738671), np.float32(0.14049487), np.float32(0.13034151), np.float32(0.11090662), np.float32(0.10806507), np.float32(0.11266251), np.float32(0.09575575), np.float32(0.088808596), np.float32(0.09311523), np.float32(0.09203888), np.float32(0.07238148), np.float32(0.06667714), np.float32(0.06466572), np.float32(0.05907928), np.float32(0.05815742), np.float32(0.05180083), np.float32(0.043658398), np.float32(0.038523473), np.float32(0.036711052), np.float32(0.03759654), np.float32(0.03211961), np.float32(0.027791422), np.float32(0.027043575), np.float32(0.02565457), np.float32(0.027561162), np.float32(0.02858954), np.float32(0.029850451), np.float32(0.03552019), np.float32(0.03407204), np.float32(0.03969939), np.float32(0.046662863), np.float32(0.052660294), np.float32(0.053552844), np.float32(0.06471975), np.float32(0.07274848), np.float32(0.07219872), np.float32(0.07805362), np.float32(0.07757332), np.float32(0.07085746), np.float32(0.07005371), np.float32(0.06448595), np.float32(0.064488195), np.float32(0.06624527), np.float32(0.059128202), np.float32(0.055339426), np.float32(0.062938266), np.float32(0.06265037), np.float32(0.052658413), np.float32(0.04857067), np.float32(0.044231627), np.float32(0.046664663), np.float32(0.04449844), np.float32(0.04051973), np.float32(0.042034324), np.float32(0.04449251), np.float32(0.041529648), np.float32(0.042799734), np.float32(0.045449153), np.float32(0.04429441), np.float32(0.04595701), np.float32(0.05512385), np.float32(0.055671822), np.float32(0.050116643), np.float32(0.05613483), np.float32(0.061960448), np.float32(0.05673635), np.float32(0.05309915), np.float32(0.06029401), np.float32(0.057404716), np.float32(0.05011311), np.float32(0.045868926), np.float32(0.050016627), np.float32(0.046749897), np.float32(0.043493234), np.float32(0.04134484), np.float32(0.03927236), np.float32(0.040687323), np.float32(0.03548784), np.float32(0.03152527), np.float32(0.032474604), np.float32(0.031640712), np.float32(0.030126262), np.float32(0.026125453), np.float32(0.02705671), np.float32(0.022735879), np.float32(0.022863725), np.float32(0.024688123), np.float32(0.02384742), np.float32(0.022130728), np.float32(0.024588412), np.float32(0.029519873), np.float32(0.028752163), np.float32(0.034717802), np.float32(0.040488735), np.float32(0.044331104), np.float32(0.042602368), np.float32(0.04403385), np.float32(0.0439473), np.float32(0.03892816), np.float32(0.035716098), np.float32(0.03330786), np.float32(0.036396068), np.float32(0.046680406), np.float32(0.042319547), np.float32(0.040547278), np.float32(0.040558502), np.float32(0.040284872), np.float32(0.037645932), np.float32(0.04233255), np.float32(0.048057623), np.float32(0.0523242), np.float32(0.053132035), np.float32(0.06351192), np.float32(0.07397494), np.float32(0.06991515), np.float32(0.07086309), np.float32(0.06708776), np.float32(0.0679446), np.float32(0.064760335), np.float32(0.05994885), np.float32(0.06508839), np.float32(0.06360526), np.float32(0.06025729), np.float32(0.056976832), np.float32(0.06285031), np.float32(0.05629129), np.float32(0.05023242), np.float32(0.05669182), np.float32(0.062281318), np.float32(0.059770104), np.float32(0.057637654), np.float32(0.060855385), np.float32(0.057861585), np.float32(0.05878815), np.float32(0.054592002), np.float32(0.058870047), np.float32(0.053279087), np.float32(0.05250234), np.float32(0.056704666), np.float32(0.066310756), np.float32(0.06915454), np.float32(0.06646522), np.float32(0.06614659), np.float32(0.07003634), np.float32(0.06641914), np.float32(0.07084499), np.float32(0.08073028), np.float32(0.08811866), np.float32(0.08162127), np.float32(0.08144613), np.float32(0.09029047), np.float32(0.10238262), np.float32(0.099562705), np.float32(0.110023804), np.float32(0.11236889), np.float32(0.10838863), np.float32(0.11272824), np.float32(0.12514126), np.float32(0.13013259), np.float32(0.13984276), np.float32(0.1442702), np.float32(0.16273609), np.float32(0.1715769), np.float32(0.15555046), np.float32(0.16615489), np.float32(0.18576486), np.float32(0.19189027), np.float32(0.17735069), np.float32(0.19129537), np.float32(0.21831706), np.float32(0.19486947), np.float32(0.18075241), np.float32(0.19786522), np.float32(0.21218833), np.float32(0.19652545), np.float32(0.1990643), np.float32(0.21784523), np.float32(0.22812915), np.float32(0.260972), np.float32(0.28928307), np.float32(0.3392441), np.float32(0.38401785), np.float32(0.4121262), np.float32(0.50378686), np.float32(0.5645779), np.float32(0.5989391), np.float32(0.66672474), np.float32(0.75555825), np.float32(0.79527223), np.float32(0.8033363), np.float32(0.83153224), np.float32(0.8532482), np.float32(0.8596225), np.float32(0.87449944), np.float32(0.91067195), np.float32(0.9337296), np.float32(0.9465453), np.float32(0.95681405), np.float32(0.9643828), np.float32(0.969788), np.float32(0.97336257), np.float32(0.9765053), np.float32(0.9782671), np.float32(0.980391), np.float32(0.980803), np.float32(0.98093504), np.float32(0.9800285), np.float32(0.9790861), np.float32(0.9784016), np.float32(0.97756076), np.float32(0.9771738), np.float32(0.97464526), np.float32(0.97129864), np.float32(0.9662946), np.float32(0.9601909), np.float32(0.95241094), np.float32(0.94179195), np.float32(0.92991614), np.float32(0.9202607), np.float32(0.91412234), np.float32(0.90874696), np.float32(0.89757377), np.float32(0.881831), np.float32(0.8767343), np.float32(0.86966485), np.float32(0.8677197), np.float32(0.8601418), np.float32(0.8587575), np.float32(0.8461311), np.float32(0.83204114), np.float32(0.8254902), np.float32(0.8352147), np.float32(0.84585345), np.float32(0.8612539), np.float32(0.8651185), np.float32(0.86629856), np.float32(0.8854799), np.float32(0.9078229), np.float32(0.9185224), np.float32(0.9293545), np.float32(0.9423747), np.float32(0.9494576), np.float32(0.95605433), np.float32(0.95987767), np.float32(0.9642966), np.float32(0.96705985), np.float32(0.9718008), np.float32(0.97417486), np.float32(0.9757646), np.float32(0.9783678), np.float32(0.97939795), np.float32(0.97998595), np.float32(0.98022604), np.float32(0.98030096), np.float32(0.98018825), np.float32(0.9801895), np.float32(0.9802965), np.float32(0.97976744), np.float32(0.979334), np.float32(0.9794987), np.float32(0.9798554), np.float32(0.9787612), np.float32(0.97907466), np.float32(0.97906893), np.float32(0.9791846), np.float32(0.97854096), np.float32(0.97872204), np.float32(0.9783401), np.float32(0.9770395), np.float32(0.977452), np.float32(0.9766456), np.float32(0.9768076), np.float32(0.9758271), np.float32(0.9749428), np.float32(0.9750856), np.float32(0.9746517), np.float32(0.9737376), np.float32(0.9736376), np.float32(0.9734057), np.float32(0.9746357), np.float32(0.97500926), np.float32(0.9756589), np.float32(0.97643936), np.float32(0.97708595), np.float32(0.977085), np.float32(0.97772), np.float32(0.9777574), np.float32(0.97713643), np.float32(0.9767592), np.float32(0.9766558), np.float32(0.9768584), np.float32(0.9767993), np.float32(0.9763766), np.float32(0.9776854), np.float32(0.976939), np.float32(0.97714376), np.float32(0.97727877), np.float32(0.9783754), np.float32(0.97891164), np.float32(0.9795176), np.float32(0.9795742), np.float32(0.9797998), np.float32(0.97964764), np.float32(0.9794687), np.float32(0.97970814), np.float32(0.9783959), np.float32(0.9766815), np.float32(0.97492594), np.float32(0.9734397), np.float32(0.9725577), np.float32(0.96997535), np.float32(0.9685657), np.float32(0.9634663), np.float32(0.95871735), np.float32(0.9581302), np.float32(0.9560663), np.float32(0.948999), np.float32(0.9480996), np.float32(0.9387626), np.float32(0.93362224), np.float32(0.92241406), np.float32(0.8924576), np.float32(0.87516886), np.float32(0.8572644), np.float32(0.8403246), np.float32(0.82845235), np.float32(0.81148046), np.float32(0.8376981), np.float32(0.8182893), np.float32(0.80592424), np.float32(0.81654257), np.float32(0.83378845), np.float32(0.8373609), np.float32(0.83839273), np.float32(0.84407765), np.float32(0.8425608), np.float32(0.8403583), np.float32(0.8398188), np.float32(0.8115681), np.float32(0.8160363), np.float32(0.8003731), np.float32(0.7922384), np.float32(0.79304516), np.float32(0.8036689), np.float32(0.8127652), np.float32(0.8337189), np.float32(0.8257659), np.float32(0.8428841), np.float32(0.8678654), np.float32(0.87271714), np.float32(0.8777098), np.float32(0.8805135), np.float32(0.8866555), np.float32(0.8946895), np.float32(0.8962845), np.float32(0.8916323), np.float32(0.89753723), np.float32(0.8908845), np.float32(0.8786583), np.float32(0.87664497), np.float32(0.88583225), np.float32(0.8872087), np.float32(0.8778205), np.float32(0.87382233), np.float32(0.8473283), np.float32(0.84711695), np.float32(0.8517641), np.float32(0.849481), np.float32(0.90743405), np.float32(0.9359223)], 'MSSNELSVDMDSCIRTFKEHMHLELEPPKMPGVVGGKRGATSPKLSPRSSPRLFRKLMVNKSIRQRRRFTVAHTCFDVENGPSAGCSPLDPQASPGSGLVLHTNFPGHNQRRESFLYRSDSDYDLSPKSMSRNSSIASELHGDDLIVTPFAQVLASLRSVRNNFTVLTNVQCASSKRSPAATSQPPITRVCLPDEAYQKLATETMEELDWCLDQLETIQTYRSVSDMASNKFKRMLNRELTHLSEMSRSGNQVSEFISNTFLDKQNDVEIPSPTSKTREKKKQQQQQKQQQLMTQISGVKKVSHGPSLSSSSISRFGVKTDKEELLSKELEDLNKWGLNIFTVSEFSNNRPLTCIMYAIFQERDLLKTFKIPVDTLVAYMMTLEDHYHSDVAYHNSLHAADVAQSTHILLSTPALDAVFTDLEILAAIFAAAIHDVDHPGVSNQFLINTNSELALMYNDESVLENHHLAVGFKLLQEDNCDIFQNLTKKQRQSLRKMIIDMVLATDMSKHMSLLADLKTMVETKKVTSSGVLLLDNYTDRIQVLRNMVHCADLSNPTKSLELYRQWTDRIMEEFFHQGDRERERGMEISPMCDKHTASVEKSQVGFIDYIVHPLWETWADLVHPDAQDILDTLEDNRNWLGPCVEMVIGANLQPGTVQRDATKKRLEQHCTPQAKRTSKGREKVGQLEGGSGWGIRGEGSLEIEECKSATMMEGLKKRTRKAFGIRKKEKDNDSTGSPDRDGGEPPEVESVLSSTLVLLSSCDVSQKKTNGATNGFSGEIDWDRYNSPEVDDEGYSIRPEEEELCFFLDSVLPPTTKKAHFFSSDESEGEEDHKKKFKIKIKPLPADQVKSTPSVDELKASIGNIALSPVPLRRSPGLKRNTSSEEIARPRRVVPAVPTVAPKPAAAPQPPSSRQTPAPEDNTALFGPPLETPFGEQKAEVVLSESDAWGAPLSEPESSLTRSFPTGTPPPLPPKNVPTTPPTTGPPAADDAEASAGGRKPSIADLDNIFGPEQAQPLPEDTGDTWVCFSPHTPEDRNPPTTATSPPHAPPKELASPPASSPPPLNSPASVPPAFARKASTPPAVSPPTEEPATRAVPLPLVLSQEGQPRNTDVDQPKEDAGETVSSPKDASQGSRSTPPPPPPPTYRAVVSSPGPTSGAGGTTSGSSSPVRPSTPSSVNPTPPPPPPRPASRPKLPPGKPTVGDPNRPFSPPVHSAASPPPIAPLARAESTSSISSTNSMSAATTPTVGKELSVSVSENDQPSLVWFDRGKFYLTFEGCSRGPSPLTMGAQDTLPVAAAFTETVNAFFKGADPSKCVVKIIGEMVLSFPAGITRHFANNPSPAVLTFSITNYSRLEHVLPNPQLLCCDTTTQAKADAKDFWVNMPNLISHLKKVSEQKPQATYYNVDMLKYQVCAQGLQSTPLNLAVSWRCEPTSTDLRIDYKYNGEAMTTATALNNVQFLVPVDGGVSKLQAEARRERKGPKTVVISSLSVGSLLARFQLTEGPSKPAPLAVQFTSEGSTLSGCDIELAGPGYRFSLVKKRFAAGESWVYITCHFDLGHKSKFFQFLQ': [np.float32(0.857232), np.float32(0.806749), np.float32(0.73530567), np.float32(0.7069236), np.float32(0.69945645), np.float32(0.68025315), np.float32(0.64863425), np.float32(0.62845385), np.float32(0.62021524), np.float32(0.60432756), np.float32(0.57792485), np.float32(0.65367746), np.float32(0.6528635), np.float32(0.60374457), np.float32(0.56792617), np.float32(0.5972906), np.float32(0.58139217), np.float32(0.57806253), np.float32(0.5517138), np.float32(0.5640656), np.float32(0.5821678), np.float32(0.6328507), np.float32(0.6559848), np.float32(0.74400574), np.float32(0.7750244), np.float32(0.78970176), np.float32(0.8355045), np.float32(0.8878386), np.float32(0.9190365), np.float32(0.93973094), np.float32(0.9427598), np.float32(0.9476903), np.float32(0.9541329), np.float32(0.96023357), np.float32(0.9623123), np.float32(0.9647942), np.float32(0.96839017), np.float32(0.96855867), np.float32(0.96723735), np.float32(0.9665306), np.float32(0.9677137), np.float32(0.96363837), np.float32(0.95992213), np.float32(0.956301), np.float32(0.95296115), np.float32(0.94520104), np.float32(0.93848556), np.float32(0.9219497), np.float32(0.8923376), np.float32(0.8769375), np.float32(0.8509749), np.float32(0.8538102), np.float32(0.8652075), np.float32(0.873945), np.float32(0.8769392), np.float32(0.8953484), np.float32(0.90095013), np.float32(0.91482604), np.float32(0.9011659), np.float32(0.9121999), np.float32(0.90360355), np.float32(0.88482815), np.float32(0.91864914), np.float32(0.9069132), np.float32(0.822861), np.float32(0.8675907), np.float32(0.81276053), np.float32(0.7351898), np.float32(0.7179049), np.float32(0.7012118), np.float32(0.6474525), np.float32(0.68479824), np.float32(0.6633743), np.float32(0.74937093), np.float32(0.8129964), np.float32(0.7124335), np.float32(0.75344795), np.float32(0.7217997), np.float32(0.71645784), np.float32(0.83351415), np.float32(0.794313), np.float32(0.7808061), np.float32(0.806164), np.float32(0.86235136), np.float32(0.86256444), np.float32(0.89811885), np.float32(0.89482075), np.float32(0.90588695), np.float32(0.922472), np.float32(0.92394096), np.float32(0.9095554), np.float32(0.88745624), np.float32(0.9024122), np.float32(0.8871876), np.float32(0.8841112), np.float32(0.85319775), np.float32(0.8378062), np.float32(0.8389712), np.float32(0.8397212), np.float32(0.85992694), np.float32(0.8230412), np.float32(0.8458892), np.float32(0.86566544), np.float32(0.87814873), np.float32(0.8585668), np.float32(0.82548183), np.float32(0.8824609), np.float32(0.91071165), np.float32(0.94538295), np.float32(0.96051174), np.float32(0.9541744), np.float32(0.9491887), np.float32(0.9478837), np.float32(0.929466), np.float32(0.9333292), np.float32(0.939004), np.float32(0.9287219), np.float32(0.91528577), np.float32(0.9204836), np.float32(0.9334663), np.float32(0.92813927), np.float32(0.9417817), np.float32(0.93496555), np.float32(0.92324036), np.float32(0.92626154), np.float32(0.9120692), np.float32(0.8991949), np.float32(0.91106963), np.float32(0.9082823), np.float32(0.906319), np.float32(0.8825193), np.float32(0.8780394), np.float32(0.859451), np.float32(0.8555074), np.float32(0.8360445), np.float32(0.8154137), np.float32(0.8058936), np.float32(0.7758181), np.float32(0.71632636), np.float32(0.6136188), np.float32(0.57312286), np.float32(0.55164427), np.float32(0.47498685), np.float32(0.3494869), np.float32(0.24201953), np.float32(0.16039282), np.float32(0.15050727), np.float32(0.1449491), np.float32(0.112718314), np.float32(0.13122034), np.float32(0.1351118), np.float32(0.17599338), np.float32(0.18375649), np.float32(0.17496237), np.float32(0.14812799), np.float32(0.121460624), np.float32(0.1212348), np.float32(0.12914494), np.float32(0.12319828), np.float32(0.15559424), np.float32(0.15873842), np.float32(0.2065228), np.float32(0.21013737), np.float32(0.25700623), np.float32(0.32839334), np.float32(0.38107762), np.float32(0.40517575), np.float32(0.4487943), np.float32(0.5087361), np.float32(0.56057996), np.float32(0.675709), np.float32(0.68979645), np.float32(0.74960583), np.float32(0.79043883), np.float32(0.7720576), np.float32(0.7568296), np.float32(0.81966597), np.float32(0.81633675), np.float32(0.82740587), np.float32(0.86069405), np.float32(0.84159946), np.float32(0.83214414), np.float32(0.7941945), np.float32(0.77293944), np.float32(0.7524791), np.float32(0.76566315), np.float32(0.70704925), np.float32(0.661554), np.float32(0.60975474), np.float32(0.58809286), np.float32(0.49883565), np.float32(0.46594027), np.float32(0.46970004), np.float32(0.40428796), np.float32(0.33906594), np.float32(0.31880918), np.float32(0.28524536), np.float32(0.28003618), np.float32(0.2518702), np.float32(0.18675877), np.float32(0.16915101), np.float32(0.1713314), np.float32(0.13513726), np.float32(0.14331973), np.float32(0.14276299), np.float32(0.16789249), np.float32(0.13378054), np.float32(0.16016582), np.float32(0.16922903), np.float32(0.15510866), np.float32(0.15609987), np.float32(0.16585274), np.float32(0.15319958), np.float32(0.15021248), np.float32(0.16834216), np.float32(0.16295965), np.float32(0.17063361), np.float32(0.17917423), np.float32(0.17343377), np.float32(0.17570859), np.float32(0.20170179), np.float32(0.18220587), np.float32(0.19104865), np.float32(0.20883009), np.float32(0.20636164), np.float32(0.19568767), np.float32(0.20225187), np.float32(0.24758969), np.float32(0.1973072), np.float32(0.19596821), np.float32(0.20439331), np.float32(0.19478269), np.float32(0.18006167), np.float32(0.19224173), np.float32(0.19010495), np.float32(0.19189388), np.float32(0.24735172), np.float32(0.2580062), np.float32(0.2582696), np.float32(0.28364515), np.float32(0.35155863), np.float32(0.3818114), np.float32(0.38730192), np.float32(0.40207693), np.float32(0.43953344), np.float32(0.4076994), np.float32(0.38973558), np.float32(0.4064879), np.float32(0.39483732), np.float32(0.40888447), np.float32(0.4284577), np.float32(0.43592802), np.float32(0.47427553), np.float32(0.51545715), np.float32(0.6009181), np.float32(0.637518), np.float32(0.7041208), np.float32(0.703625), np.float32(0.7085006), np.float32(0.7557934), np.float32(0.7564246), np.float32(0.7624923), np.float32(0.76319075), np.float32(0.76831377), np.float32(0.8143313), np.float32(0.837654), np.float32(0.85975814), np.float32(0.8813438), np.float32(0.89061385), np.float32(0.90777045), np.float32(0.9223947), np.float32(0.9331693), np.float32(0.9390332), np.float32(0.9352405), np.float32(0.9344141), np.float32(0.923214), np.float32(0.92359674), np.float32(0.91312766), np.float32(0.9128252), np.float32(0.9045995), np.float32(0.9082655), np.float32(0.90602094), np.float32(0.8954832), np.float32(0.8912551), np.float32(0.90018976), np.float32(0.8968425), np.float32(0.90294665), np.float32(0.89406866), np.float32(0.8791161), np.float32(0.8944208), np.float32(0.88724315), np.float32(0.8986643), np.float32(0.9133567), np.float32(0.91739374), np.float32(0.91473997), np.float32(0.9171146), np.float32(0.90906036), np.float32(0.91495216), np.float32(0.90826356), np.float32(0.9066355), np.float32(0.87494016), np.float32(0.9182461), np.float32(0.9107782), np.float32(0.8965619), np.float32(0.8951434), np.float32(0.89635146), np.float32(0.85936326), np.float32(0.81298923), np.float32(0.78602153), np.float32(0.7725428), np.float32(0.72929794), np.float32(0.69618076), np.float32(0.6879155), np.float32(0.64934003), np.float32(0.5947505), np.float32(0.60075897), np.float32(0.5930667), np.float32(0.5434365), np.float32(0.48120952), np.float32(0.43897662), np.float32(0.40310264), np.float32(0.34667033), np.float32(0.29381904), np.float32(0.3071394), np.float32(0.2989297), np.float32(0.256401), np.float32(0.23421341), np.float32(0.20416906), np.float32(0.18430784), np.float32(0.16749649), np.float32(0.14964657), np.float32(0.12567955), np.float32(0.12179659), np.float32(0.11535838), np.float32(0.112885244), np.float32(0.106607325), np.float32(0.105732515), np.float32(0.11442321), np.float32(0.11916308), np.float32(0.113781825), np.float32(0.09251351), np.float32(0.084474206), np.float32(0.08048615), np.float32(0.067623794), np.float32(0.056082435), np.float32(0.053929158), np.float32(0.043590378), np.float32(0.0311892), np.float32(0.027114868), np.float32(0.026633196), np.float32(0.02908943), np.float32(0.02769468), np.float32(0.030705875), np.float32(0.03157154), np.float32(0.0313215), np.float32(0.039839216), np.float32(0.042806022), np.float32(0.0380873), np.float32(0.041517995), np.float32(0.03837667), np.float32(0.036098383), np.float32(0.030125078), np.float32(0.029589647), np.float32(0.02626317), np.float32(0.027375307), np.float32(0.025929684), np.float32(0.027086224), np.float32(0.028814262), np.float32(0.027507218), np.float32(0.028881604), np.float32(0.03243256), np.float32(0.03469734), np.float32(0.040840738), np.float32(0.044533476), np.float32(0.0440875), np.float32(0.04038684), np.float32(0.038364515), np.float32(0.041153517), np.float32(0.041785713), np.float32(0.03703721), np.float32(0.03673005), np.float32(0.03575634), np.float32(0.03302301), np.float32(0.03634486), np.float32(0.037933283), np.float32(0.03835907), np.float32(0.03847996), np.float32(0.043702397), np.float32(0.052602984), np.float32(0.06467083), np.float32(0.06771026), np.float32(0.07645095), np.float32(0.0944795), np.float32(0.09531188), np.float32(0.09270077), np.float32(0.103006765), np.float32(0.08459053), np.float32(0.077718735), np.float32(0.063611515), np.float32(0.06019709), np.float32(0.052068792), np.float32(0.055723965), np.float32(0.052313074), np.float32(0.049335163), np.float32(0.051433433), np.float32(0.05315106), np.float32(0.049509417), np.float32(0.04296753), np.float32(0.04738919), np.float32(0.05113051), np.float32(0.049407866), np.float32(0.051544063), np.float32(0.044393323), np.float32(0.04056894), np.float32(0.040391102), np.float32(0.037280995), np.float32(0.030411836), np.float32(0.028644847), np.float32(0.026898084), np.float32(0.026990015), np.float32(0.026558094), np.float32(0.024468413), np.float32(0.027029214), np.float32(0.028004872), np.float32(0.026305085), np.float32(0.026093818), np.float32(0.026659882), np.float32(0.028376628), np.float32(0.02852523), np.float32(0.024984803), np.float32(0.02592111), np.float32(0.027945409), np.float32(0.029971495), np.float32(0.029323602), np.float32(0.030248152), np.float32(0.02911803), np.float32(0.03102008), np.float32(0.037505187), np.float32(0.045869958), np.float32(0.048505094), np.float32(0.060087524), np.float32(0.06657797), np.float32(0.06769171), np.float32(0.07737092), np.float32(0.08519376), np.float32(0.089550056), np.float32(0.09610853), np.float32(0.111105904), np.float32(0.11724107), np.float32(0.10907603), np.float32(0.10678205), np.float32(0.091861054), np.float32(0.08833375), np.float32(0.09407427), np.float32(0.093903586), np.float32(0.09090336), np.float32(0.075327784), np.float32(0.072912216), np.float32(0.07211948), np.float32(0.06976212), np.float32(0.06436758), np.float32(0.068586476), np.float32(0.06339541), np.float32(0.059544228), np.float32(0.05893896), np.float32(0.07081995), np.float32(0.07807142), np.float32(0.07818649), np.float32(0.07628947), np.float32(0.085168645), np.float32(0.07515189), np.float32(0.063121505), np.float32(0.06657975), np.float32(0.06759126), np.float32(0.06453032), np.float32(0.06977485), np.float32(0.07930511), np.float32(0.087310836), np.float32(0.089802146), np.float32(0.09385303), np.float32(0.1116518), np.float32(0.11298133), np.float32(0.103497006), np.float32(0.11044349), np.float32(0.12021527), np.float32(0.10252475), np.float32(0.09654245), np.float32(0.09611955), np.float32(0.08981821), np.float32(0.08158117), np.float32(0.07499635), np.float32(0.07298827), np.float32(0.070634045), np.float32(0.06802606), np.float32(0.072353736), np.float32(0.07414537), np.float32(0.07048271), np.float32(0.06668861), np.float32(0.06800622), np.float32(0.06613171), np.float32(0.061101127), np.float32(0.050255507), np.float32(0.044773303), np.float32(0.042552527), np.float32(0.039921843), np.float32(0.03466876), np.float32(0.04129088), np.float32(0.045011424), np.float32(0.040147707), np.float32(0.041800056), np.float32(0.050158996), np.float32(0.052632872), np.float32(0.056344137), np.float32(0.074239545), np.float32(0.08170891), np.float32(0.09243898), np.float32(0.09805391), np.float32(0.09879403), np.float32(0.0949497), np.float32(0.095984146), np.float32(0.08710016), np.float32(0.079377614), np.float32(0.07898853), np.float32(0.082779616), np.float32(0.07621937), np.float32(0.0748709), np.float32(0.08174889), np.float32(0.08175767), np.float32(0.07717624), np.float32(0.07600318), np.float32(0.07212783), np.float32(0.06500806), np.float32(0.061328705), np.float32(0.060893398), np.float32(0.05850335), np.float32(0.050406482), np.float32(0.042536795), np.float32(0.038758982), np.float32(0.037480585), np.float32(0.03484296), np.float32(0.035023183), np.float32(0.03550516), np.float32(0.039889447), np.float32(0.044107325), np.float32(0.046893023), np.float32(0.05434386), np.float32(0.05970067), np.float32(0.057651736), np.float32(0.054548386), np.float32(0.060008574), np.float32(0.06085999), np.float32(0.054059807), np.float32(0.059731517), np.float32(0.06826673), np.float32(0.062000923), np.float32(0.06271543), np.float32(0.07418559), np.float32(0.07753118), np.float32(0.06795348), np.float32(0.068334214), np.float32(0.079276726), np.float32(0.07594882), np.float32(0.06976792), np.float32(0.068045035), np.float32(0.070251584), np.float32(0.068894014), np.float32(0.06405499), np.float32(0.068383224), np.float32(0.065597065), np.float32(0.059956413), np.float32(0.06612676), np.float32(0.083159275), np.float32(0.0906532), np.float32(0.085964315), np.float32(0.09615524), np.float32(0.12127737), np.float32(0.12965812), np.float32(0.1289098), np.float32(0.16098839), np.float32(0.1894379), np.float32(0.18259805), np.float32(0.20149042), np.float32(0.2631878), np.float32(0.30629337), np.float32(0.31077403), np.float32(0.3060232), np.float32(0.33114257), np.float32(0.34161702), np.float32(0.3289652), np.float32(0.35055783), np.float32(0.3376386), np.float32(0.32273325), np.float32(0.29232258), np.float32(0.25234753), np.float32(0.23325595), np.float32(0.194166), np.float32(0.18661171), np.float32(0.16183016), np.float32(0.15599304), np.float32(0.1448094), np.float32(0.15446497), np.float32(0.1446158), np.float32(0.10527208), np.float32(0.101551674), np.float32(0.10868228), np.float32(0.0884046), np.float32(0.065509014), np.float32(0.05369282), np.float32(0.056609374), np.float32(0.04807631), np.float32(0.04455362), np.float32(0.0475257), np.float32(0.049248185), np.float32(0.04561074), np.float32(0.04435893), np.float32(0.046428245), np.float32(0.053195037), np.float32(0.04958229), np.float32(0.050689507), np.float32(0.05610421), np.float32(0.057319608), np.float32(0.051808946), np.float32(0.06013644), np.float32(0.07070777), np.float32(0.0788367), np.float32(0.09592907), np.float32(0.111299306), np.float32(0.1123343), np.float32(0.100915566), np.float32(0.10199046), np.float32(0.11254102), np.float32(0.11287425), np.float32(0.09996769), np.float32(0.107981384), np.float32(0.10914738), np.float32(0.09949582), np.float32(0.090021), np.float32(0.080496185), np.float32(0.089582175), np.float32(0.08135848), np.float32(0.08115192), np.float32(0.08969034), np.float32(0.10508274), np.float32(0.1051333), np.float32(0.10547997), np.float32(0.12277921), np.float32(0.1299033), np.float32(0.1370634), np.float32(0.16985092), np.float32(0.16925082), np.float32(0.17458564), np.float32(0.19326015), np.float32(0.22958978), np.float32(0.2472365), np.float32(0.25220746), np.float32(0.28624076), np.float32(0.30274197), np.float32(0.35714296), np.float32(0.38384745), np.float32(0.4496033), np.float32(0.5071484), np.float32(0.5796488), np.float32(0.6181304), np.float32(0.642849), np.float32(0.7345637), np.float32(0.7569629), np.float32(0.7619536), np.float32(0.7843558), np.float32(0.82636225), np.float32(0.8490309), np.float32(0.865645), np.float32(0.8783754), np.float32(0.9275996), np.float32(0.93231845), np.float32(0.94951445), np.float32(0.94944966), np.float32(0.9550676), np.float32(0.9549616), np.float32(0.95610857), np.float32(0.95691), np.float32(0.9570971), np.float32(0.96135974), np.float32(0.9655001), np.float32(0.9721996), np.float32(0.97142684), np.float32(0.97200894), np.float32(0.97373766), np.float32(0.97118527), np.float32(0.9690995), np.float32(0.9626574), np.float32(0.96019), np.float32(0.94838035), np.float32(0.9420596), np.float32(0.9308191), np.float32(0.93067896), np.float32(0.92769635), np.float32(0.9348281), np.float32(0.9272082), np.float32(0.91528916), np.float32(0.90529984), np.float32(0.90048707), np.float32(0.8789309), np.float32(0.89830226), np.float32(0.89118135), np.float32(0.87291306), np.float32(0.875908), np.float32(0.889641), np.float32(0.90462196), np.float32(0.9231543), np.float32(0.91977286), np.float32(0.90504044), np.float32(0.8976873), np.float32(0.8756853), np.float32(0.88904893), np.float32(0.89295226), np.float32(0.91144764), np.float32(0.9322627), np.float32(0.93534064), np.float32(0.941459), np.float32(0.9414207), np.float32(0.9405017), np.float32(0.94794744), np.float32(0.95259696), np.float32(0.9584366), np.float32(0.95841163), np.float32(0.9623808), np.float32(0.96244234), np.float32(0.96602315), np.float32(0.966811), np.float32(0.96891105), np.float32(0.97180825), np.float32(0.97445077), np.float32(0.974715), np.float32(0.9738027), np.float32(0.9734577), np.float32(0.9728924), np.float32(0.9739299), np.float32(0.97497195), np.float32(0.97385705), np.float32(0.970777), np.float32(0.966137), np.float32(0.9601064), np.float32(0.9541642), np.float32(0.9517572), np.float32(0.94395435), np.float32(0.93843234), np.float32(0.9352651), np.float32(0.92999756), np.float32(0.9246382), np.float32(0.92763215), np.float32(0.9271517), np.float32(0.9164265), np.float32(0.91465706), np.float32(0.88253015), np.float32(0.89434695), np.float32(0.8740103), np.float32(0.8974593), np.float32(0.91350037), np.float32(0.90401155), np.float32(0.8917234), np.float32(0.9101901), np.float32(0.9152684), np.float32(0.9152875), np.float32(0.91626406), np.float32(0.9353524), np.float32(0.93718314), np.float32(0.9459725), np.float32(0.94830644), np.float32(0.95146024), np.float32(0.95329773), np.float32(0.96022445), np.float32(0.9625384), np.float32(0.96374863), np.float32(0.9640417), np.float32(0.9613792), np.float32(0.9579314), np.float32(0.95158553), np.float32(0.95215505), np.float32(0.9404769), np.float32(0.9397705), np.float32(0.92594564), np.float32(0.93299526), np.float32(0.938783), np.float32(0.94175583), np.float32(0.94121933), np.float32(0.93714803), np.float32(0.93496126), np.float32(0.9261547), np.float32(0.92401254), np.float32(0.9213069), np.float32(0.9147979), np.float32(0.9145413), np.float32(0.9018802), np.float32(0.90350544), np.float32(0.90346396), np.float32(0.9101385), np.float32(0.8883243), np.float32(0.88320214), np.float32(0.8636386), np.float32(0.84944874), np.float32(0.8351492), np.float32(0.8166766), np.float32(0.79310834), np.float32(0.8462936), np.float32(0.8402491), np.float32(0.8048702), np.float32(0.80113655), np.float32(0.8273761), np.float32(0.8347243), np.float32(0.84045774), np.float32(0.82492363), np.float32(0.8213099), np.float32(0.80775577), np.float32(0.7780852), np.float32(0.7784355), np.float32(0.80608976), np.float32(0.8384746), np.float32(0.8484218), np.float32(0.88546467), np.float32(0.91782826), np.float32(0.93135434), np.float32(0.9415347), np.float32(0.94569576), np.float32(0.9545012), np.float32(0.9605729), np.float32(0.9631322), np.float32(0.95834756), np.float32(0.96245104), np.float32(0.96281385), np.float32(0.9669232), np.float32(0.9571121), np.float32(0.9596971), np.float32(0.95869267), np.float32(0.9632177), np.float32(0.9646804), np.float32(0.9650223), np.float32(0.97064453), np.float32(0.96991706), np.float32(0.96882), np.float32(0.9704239), np.float32(0.96524054), np.float32(0.9675214), np.float32(0.96665466), np.float32(0.9663998), np.float32(0.97118616), np.float32(0.971289), np.float32(0.97090405), np.float32(0.9705419), np.float32(0.96991616), np.float32(0.96827054), np.float32(0.9686969), np.float32(0.96729964), np.float32(0.96472865), np.float32(0.9635724), np.float32(0.96102), np.float32(0.96108353), np.float32(0.9640159), np.float32(0.96251965), np.float32(0.96678), np.float32(0.9607467), np.float32(0.9593704), np.float32(0.9562808), np.float32(0.9410607), np.float32(0.9403457), np.float32(0.9386631), np.float32(0.94611657), np.float32(0.9535144), np.float32(0.9526155), np.float32(0.95896953), np.float32(0.95681196), np.float32(0.96361005), np.float32(0.9608046), np.float32(0.9639818), np.float32(0.9703838), np.float32(0.9742305), np.float32(0.97757643), np.float32(0.97778773), np.float32(0.97881395), np.float32(0.9803734), np.float32(0.9805958), np.float32(0.9819987), np.float32(0.9828614), np.float32(0.98321784), np.float32(0.98305917), np.float32(0.9831782), np.float32(0.9834811), np.float32(0.9833051), np.float32(0.9833634), np.float32(0.9838929), np.float32(0.9838575), np.float32(0.98335254), np.float32(0.9833757), np.float32(0.9834245), np.float32(0.98388046), np.float32(0.98432827), np.float32(0.9846943), np.float32(0.98489714), np.float32(0.98523116), np.float32(0.985306), np.float32(0.98512787), np.float32(0.9855231), np.float32(0.9854579), np.float32(0.9858744), np.float32(0.98595226), np.float32(0.98547125), np.float32(0.98485684), np.float32(0.984728), np.float32(0.9848396), np.float32(0.9849076), np.float32(0.98457795), np.float32(0.9846805), np.float32(0.9842666), np.float32(0.9836791), np.float32(0.98393965), np.float32(0.9842876), np.float32(0.9837024), np.float32(0.98300064), np.float32(0.9824325), np.float32(0.98242086), np.float32(0.98235416), np.float32(0.9818823), np.float32(0.9810383), np.float32(0.98182815), np.float32(0.98139083), np.float32(0.9813192), np.float32(0.9815316), np.float32(0.9808261), np.float32(0.97944105), np.float32(0.97991085), np.float32(0.9798884), np.float32(0.9798192), np.float32(0.97990054), np.float32(0.97911686), np.float32(0.9795216), np.float32(0.979529), np.float32(0.97960633), np.float32(0.9800638), np.float32(0.9802802), np.float32(0.9793074), np.float32(0.9796799), np.float32(0.98004466), np.float32(0.9803741), np.float32(0.9798305), np.float32(0.97961694), np.float32(0.9795885), np.float32(0.98042876), np.float32(0.97847056), np.float32(0.9784647), np.float32(0.9788983), np.float32(0.97879857), np.float32(0.978577), np.float32(0.97791106), np.float32(0.9768265), np.float32(0.9775538), np.float32(0.9775394), np.float32(0.97731745), np.float32(0.9787537), np.float32(0.97883165), np.float32(0.9793792), np.float32(0.9795939), np.float32(0.9804612), np.float32(0.97994804), np.float32(0.9808533), np.float32(0.9812075), np.float32(0.98123175), np.float32(0.9814674), np.float32(0.9815058), np.float32(0.9818787), np.float32(0.98230976), np.float32(0.98179126), np.float32(0.9822744), np.float32(0.9828252), np.float32(0.98345804), np.float32(0.9833635), np.float32(0.9829686), np.float32(0.9833261), np.float32(0.983244), np.float32(0.9831441), np.float32(0.9826736), np.float32(0.98260164), np.float32(0.98178595), np.float32(0.9818788), np.float32(0.9815856), np.float32(0.9806865), np.float32(0.9800326), np.float32(0.9803375), np.float32(0.98012805), np.float32(0.97944206), np.float32(0.980435), np.float32(0.9794318), np.float32(0.97982234), np.float32(0.9797222), np.float32(0.9772085), np.float32(0.9755653), np.float32(0.9742051), np.float32(0.9712375), np.float32(0.96877384), np.float32(0.9671231), np.float32(0.96404284), np.float32(0.966219), np.float32(0.97905546), np.float32(0.9785684), np.float32(0.978123), np.float32(0.9778586), np.float32(0.9781845), np.float32(0.9772111), np.float32(0.97729045), np.float32(0.977233), np.float32(0.9768198), np.float32(0.9760608), np.float32(0.97622174), np.float32(0.97519726), np.float32(0.97507495), np.float32(0.9748434), np.float32(0.9747765), np.float32(0.9737785), np.float32(0.9738897), np.float32(0.9739066), np.float32(0.97319293), np.float32(0.97317785), np.float32(0.9751721), np.float32(0.97472274), np.float32(0.9746021), np.float32(0.9751383), np.float32(0.9746805), np.float32(0.9752053), np.float32(0.97462034), np.float32(0.97510874), np.float32(0.97522724), np.float32(0.9754473), np.float32(0.9750216), np.float32(0.97592247), np.float32(0.9759355), np.float32(0.97544765), np.float32(0.97496223), np.float32(0.97522235), np.float32(0.9759478), np.float32(0.9764191), np.float32(0.9772486), np.float32(0.9780387), np.float32(0.979318), np.float32(0.9800357), np.float32(0.98147607), np.float32(0.9817993), np.float32(0.9820478), np.float32(0.98212814), np.float32(0.9821799), np.float32(0.98193306), np.float32(0.9822593), np.float32(0.9823117), np.float32(0.9825178), np.float32(0.982429), np.float32(0.98209697), np.float32(0.98219925), np.float32(0.9827602), np.float32(0.98290575), np.float32(0.98261684), np.float32(0.9828772), np.float32(0.9830876), np.float32(0.9836263), np.float32(0.9833756), np.float32(0.98322105), np.float32(0.9827968), np.float32(0.98299235), np.float32(0.983362), np.float32(0.98374975), np.float32(0.9839348), np.float32(0.9839117), np.float32(0.9841561), np.float32(0.9841792), np.float32(0.98407894), np.float32(0.9842189), np.float32(0.984251), np.float32(0.98440313), np.float32(0.9841039), np.float32(0.9841584), np.float32(0.98440623), np.float32(0.98408914), np.float32(0.98394406), np.float32(0.983844), np.float32(0.9835851), np.float32(0.9835317), np.float32(0.9837), np.float32(0.9833304), np.float32(0.9832019), np.float32(0.98329824), np.float32(0.9831108), np.float32(0.9823829), np.float32(0.9826314), np.float32(0.9825714), np.float32(0.981687), np.float32(0.9819503), np.float32(0.9814548), np.float32(0.9816782), np.float32(0.9819935), np.float32(0.9821701), np.float32(0.982044), np.float32(0.98103094), np.float32(0.9815051), np.float32(0.98139316), np.float32(0.98088294), np.float32(0.97961926), np.float32(0.9796902), np.float32(0.97933036), np.float32(0.9795232), np.float32(0.97926986), np.float32(0.97933), np.float32(0.9791919), np.float32(0.9793914), np.float32(0.97902817), np.float32(0.9790358), np.float32(0.9790197), np.float32(0.9794516), np.float32(0.9793028), np.float32(0.9794661), np.float32(0.97908276), np.float32(0.97932774), np.float32(0.9799155), np.float32(0.97991806), np.float32(0.97990775), np.float32(0.9800056), np.float32(0.9806378), np.float32(0.9808599), np.float32(0.98093307), np.float32(0.9818491), np.float32(0.98241997), np.float32(0.9825049), np.float32(0.98223025), np.float32(0.98248637), np.float32(0.9826821), np.float32(0.9825315), np.float32(0.98252445), np.float32(0.98259467), np.float32(0.9825179), np.float32(0.9827004), np.float32(0.9829921), np.float32(0.9830891), np.float32(0.98224705), np.float32(0.9823685), np.float32(0.9825257), np.float32(0.98178643), np.float32(0.9812331), np.float32(0.98129845), np.float32(0.9810839), np.float32(0.9812168), np.float32(0.981138), np.float32(0.98142654), np.float32(0.98204994), np.float32(0.9823163), np.float32(0.98250604), np.float32(0.9825798), np.float32(0.9827449), np.float32(0.9829874), np.float32(0.9835618), np.float32(0.9838251), np.float32(0.98402184), np.float32(0.98427), np.float32(0.9844297), np.float32(0.98455054), np.float32(0.9845487), np.float32(0.9848831), np.float32(0.98518085), np.float32(0.98524714), np.float32(0.98523915), np.float32(0.9856889), np.float32(0.9855995), np.float32(0.98546773), np.float32(0.98556364), np.float32(0.98533994), np.float32(0.9848529), np.float32(0.9849444), np.float32(0.98458487), np.float32(0.9841971), np.float32(0.98385483), np.float32(0.98398215), np.float32(0.9841785), np.float32(0.9840338), np.float32(0.9841313), np.float32(0.9835656), np.float32(0.9834652), np.float32(0.98303497), np.float32(0.9834314), np.float32(0.98303694), np.float32(0.98301065), np.float32(0.98308635), np.float32(0.98274386), np.float32(0.9830565), np.float32(0.98301375), np.float32(0.9831429), np.float32(0.98313546), np.float32(0.98337847), np.float32(0.9831882), np.float32(0.9831669), np.float32(0.9831283), np.float32(0.9828531), np.float32(0.98284346), np.float32(0.9825836), np.float32(0.9823278), np.float32(0.9830064), np.float32(0.98274153), np.float32(0.9825361), np.float32(0.98197055), np.float32(0.98176104), np.float32(0.98173827), np.float32(0.9818872), np.float32(0.9815507), np.float32(0.9820108), np.float32(0.9814294), np.float32(0.98085093), np.float32(0.98059297), np.float32(0.98027647), np.float32(0.98051786), np.float32(0.9797595), np.float32(0.9797951), np.float32(0.9803278), np.float32(0.97989506), np.float32(0.9801958), np.float32(0.9802224), np.float32(0.9806058), np.float32(0.98032266), np.float32(0.9800424), np.float32(0.98005325), np.float32(0.9786066), np.float32(0.9784557), np.float32(0.9784), np.float32(0.97830737), np.float32(0.9778365), np.float32(0.9781026), np.float32(0.9778593), np.float32(0.9775689), np.float32(0.9775352), np.float32(0.97824544), np.float32(0.9781042), np.float32(0.9790901), np.float32(0.97968286), np.float32(0.9778556), np.float32(0.9781431), np.float32(0.97810066), np.float32(0.97381556), np.float32(0.9732722), np.float32(0.97218907), np.float32(0.96891373), np.float32(0.9651492), np.float32(0.9608922), np.float32(0.9536886), np.float32(0.947172), np.float32(0.93891525), np.float32(0.93075097), np.float32(0.9242642), np.float32(0.916544), np.float32(0.90720826), np.float32(0.8817122), np.float32(0.8549164), np.float32(0.827979), np.float32(0.7804355), np.float32(0.69586223), np.float32(0.5846054), np.float32(0.53065574), np.float32(0.46829146), np.float32(0.4219951), np.float32(0.34936005), np.float32(0.24892098), np.float32(0.19536087), np.float32(0.16594313), np.float32(0.12512034), np.float32(0.11490831), np.float32(0.11723323), np.float32(0.110320784), np.float32(0.10088723), np.float32(0.10035738), np.float32(0.11115791), np.float32(0.101095), np.float32(0.09366274), np.float32(0.08471614), np.float32(0.080976576), np.float32(0.081267424), np.float32(0.08610197), np.float32(0.08902328), np.float32(0.097486116), np.float32(0.09828855), np.float32(0.11137906), np.float32(0.11696432), np.float32(0.103965804), np.float32(0.104228705), np.float32(0.10693022), np.float32(0.10440833), np.float32(0.10255867), np.float32(0.110545985), np.float32(0.11772602), np.float32(0.11750315), np.float32(0.11099873), np.float32(0.10637246), np.float32(0.111132994), np.float32(0.08311408), np.float32(0.08047654), np.float32(0.07471664), np.float32(0.064739935), np.float32(0.060435284), np.float32(0.065170705), np.float32(0.06383957), np.float32(0.056743402), np.float32(0.0597813), np.float32(0.06742751), np.float32(0.07069254), np.float32(0.07316238), np.float32(0.060337953), np.float32(0.055053577), np.float32(0.051829405), np.float32(0.051046252), np.float32(0.051290292), np.float32(0.05004504), np.float32(0.050262596), np.float32(0.05538344), np.float32(0.059204977), np.float32(0.058638193), np.float32(0.055305384), np.float32(0.05847156), np.float32(0.056031328), np.float32(0.054839473), np.float32(0.057727695), np.float32(0.062249564), np.float32(0.05963512), np.float32(0.051175825), np.float32(0.05023626), np.float32(0.050703), np.float32(0.04345561), np.float32(0.044436958), np.float32(0.046421878), np.float32(0.04389746), np.float32(0.05240274), np.float32(0.05865335), np.float32(0.061327606), np.float32(0.057450585), np.float32(0.06427398), np.float32(0.06334902), np.float32(0.06115729), np.float32(0.052920774), np.float32(0.054431397), np.float32(0.051374815), np.float32(0.053001415), np.float32(0.051830888), np.float32(0.05174955), np.float32(0.05058791), np.float32(0.050129615), np.float32(0.044964198), np.float32(0.051677015), np.float32(0.05599234), np.float32(0.05210129), np.float32(0.047315765), np.float32(0.053425018), np.float32(0.056924243), np.float32(0.053228598), np.float32(0.051049404), np.float32(0.042331897), np.float32(0.03974682), np.float32(0.039022874), np.float32(0.03958101), np.float32(0.042223353), np.float32(0.047839753), np.float32(0.054324385), np.float32(0.06612863), np.float32(0.08684463), np.float32(0.102796175), np.float32(0.11439208), np.float32(0.13060589), np.float32(0.15314603), np.float32(0.15606037), np.float32(0.17806643), np.float32(0.19665891), np.float32(0.16580431), np.float32(0.14761715), np.float32(0.14302772), np.float32(0.16676046), np.float32(0.1489645), np.float32(0.13030487), np.float32(0.12678407), np.float32(0.10130137), np.float32(0.09839203), np.float32(0.10280876), np.float32(0.11680178), np.float32(0.11367538), np.float32(0.115574576), np.float32(0.12026294), np.float32(0.11306989), np.float32(0.10846344), np.float32(0.11147042), np.float32(0.116391875), np.float32(0.1209546), np.float32(0.124548905), np.float32(0.12656198), np.float32(0.12760685), np.float32(0.11383796), np.float32(0.111547954), np.float32(0.11190117), np.float32(0.115693755), np.float32(0.102900825), np.float32(0.10104898), np.float32(0.107273296), np.float32(0.09295777), np.float32(0.08337269), np.float32(0.08835498), np.float32(0.0929363), np.float32(0.08085508), np.float32(0.0790275), np.float32(0.08524657), np.float32(0.08127862), np.float32(0.07249326), np.float32(0.07221571), np.float32(0.07724443), np.float32(0.06662211), np.float32(0.061396062), np.float32(0.05671234), np.float32(0.054721266), np.float32(0.05134202), np.float32(0.04937972), np.float32(0.046323467), np.float32(0.0449142), np.float32(0.043714006), np.float32(0.03989278), np.float32(0.04479889), np.float32(0.042841382), np.float32(0.04444666), np.float32(0.04846878), np.float32(0.052865833), np.float32(0.056229033), np.float32(0.061353277), np.float32(0.074798666), np.float32(0.07381924), np.float32(0.07555896), np.float32(0.06835627), np.float32(0.06928715), np.float32(0.06929773), np.float32(0.06701201), np.float32(0.05773806), np.float32(0.06372902), np.float32(0.061896298), np.float32(0.07261111), np.float32(0.07383447), np.float32(0.07750693), np.float32(0.08337421), np.float32(0.09190008), np.float32(0.09080451), np.float32(0.10306013), np.float32(0.10342257), np.float32(0.106128514), np.float32(0.11128771), np.float32(0.103044234), np.float32(0.091916464), np.float32(0.083321914), np.float32(0.07846082), np.float32(0.06835413), np.float32(0.065262504), np.float32(0.060671426), np.float32(0.058727928), np.float32(0.0620639), np.float32(0.06604347), np.float32(0.06420814), np.float32(0.06584067), np.float32(0.064123265), np.float32(0.06700917), np.float32(0.059522767), np.float32(0.062171422), np.float32(0.06671239), np.float32(0.06709539), np.float32(0.06331358), np.float32(0.07204595), np.float32(0.07804792), np.float32(0.084622584), np.float32(0.09702133), np.float32(0.11648273), np.float32(0.11826829), np.float32(0.13572355), np.float32(0.15677796), np.float32(0.17364618), np.float32(0.16537139), np.float32(0.18786673), np.float32(0.16997385), np.float32(0.16203782), np.float32(0.12614168), np.float32(0.10663062), np.float32(0.1006539), np.float32(0.09437161), np.float32(0.097041875), np.float32(0.08552931), np.float32(0.08952436), np.float32(0.08894755), np.float32(0.08876458), np.float32(0.08411014), np.float32(0.083377086), np.float32(0.085065976), np.float32(0.06786741), np.float32(0.06289224), np.float32(0.059651513), np.float32(0.058376633), np.float32(0.058114037), np.float32(0.06172707), np.float32(0.06155534), np.float32(0.071985945), np.float32(0.0814124), np.float32(0.095640786), np.float32(0.115386516), np.float32(0.12559459), np.float32(0.13153073), np.float32(0.13696812), np.float32(0.13641424), np.float32(0.15153027), np.float32(0.14743292), np.float32(0.16999154), np.float32(0.19433011), np.float32(0.19971718), np.float32(0.20731679), np.float32(0.2096275), np.float32(0.21619165), np.float32(0.23435487), np.float32(0.22322324), np.float32(0.22806077), np.float32(0.20368944), np.float32(0.18060856), np.float32(0.1772433), np.float32(0.1638001), np.float32(0.15392481), np.float32(0.15657717), np.float32(0.17888191), np.float32(0.1679631), np.float32(0.19110756), np.float32(0.17286351), np.float32(0.17515911), np.float32(0.15360558), np.float32(0.15723856), np.float32(0.15246885), np.float32(0.15412432), np.float32(0.14007677), np.float32(0.114460364), np.float32(0.110158086), np.float32(0.11641099), np.float32(0.13478059), np.float32(0.14811331), np.float32(0.14322731), np.float32(0.14989589), np.float32(0.1350495), np.float32(0.11372575), np.float32(0.112345666), np.float32(0.098359935), np.float32(0.08868248), np.float32(0.08125111), np.float32(0.072351694), np.float32(0.07749505), np.float32(0.10237296), np.float32(0.10334944), np.float32(0.114257224), np.float32(0.1274948), np.float32(0.14022215), np.float32(0.1504396), np.float32(0.12788932), np.float32(0.12524927), np.float32(0.11295952), np.float32(0.10338435), np.float32(0.08202201), np.float32(0.07430558), np.float32(0.07046662), np.float32(0.058463033), np.float32(0.056170266), np.float32(0.06925693), np.float32(0.0838172), np.float32(0.09914332), np.float32(0.108255826), np.float32(0.12367087), np.float32(0.14180212), np.float32(0.16428497), np.float32(0.17653023)], 'MAGYYRHIVCLRTMETILEQQRRYHEEEERLMDAKTKEMLHKKSTLREQINSDHRIRAMLDRYMDVSANLRDSYEDKDGMRRDELAAISGPNEFAEFYNRLKHIKEFHRKHPNEISIPMSAEFEELMKARDNPSEEAQNMVDFTDEEGYGRYLDLHDCYLKYINLKGAEKLDYITYLSSFDQLFDIPKDRKNAEYKKYLEMLLEYLQDYTDRVKPLLDQNELYGKVLTDFEKKWENGTFPGWPKETSSALTHAGAHLDLSAFSSWEELASLGLDRLKSALMALGLKCGGTLEERAQRLFSTKGKSLESLDPSLFAKNPKAKGPKKDTERNRETAFLEAQVYEYVEILGEQRQLTHENVQRKQARTGEEREEEEEEQLSESESEDEDNEIIYNPKNLPLGWDGKPIPYWLYKLHGLNINYNCEICGNYTYRGPKAFQRHFAEWRHAHGMRCLGIPNTAHFANVTQIEDAVSLWAKLKSQKASERWQPDTEEEYEDSIGNVVNKKTYEDLKRQGLL': [np.float32(0.5761339), np.float32(0.60589695), np.float32(0.6417165), np.float32(0.6449484), np.float32(0.6393925), np.float32(0.63083994), np.float32(0.6202377), np.float32(0.6202047), np.float32(0.6447759), np.float32(0.61291355), np.float32(0.5501161), np.float32(0.51741433), np.float32(0.5385258), np.float32(0.50502986), np.float32(0.5302853), np.float32(0.5194862), np.float32(0.508077), np.float32(0.5213387), np.float32(0.5184571), np.float32(0.4731745), np.float32(0.45264402), np.float32(0.4310589), np.float32(0.4380443), np.float32(0.43176356), np.float32(0.44085512), np.float32(0.45885676), np.float32(0.46719575), np.float32(0.46929243), np.float32(0.4689032), np.float32(0.46689853), np.float32(0.4762358), np.float32(0.47900426), np.float32(0.47463843), np.float32(0.48614663), np.float32(0.47218505), np.float32(0.45585048), np.float32(0.46298212), np.float32(0.46332437), np.float32(0.44765458), np.float32(0.45858973), np.float32(0.4504565), np.float32(0.43875593), np.float32(0.43661878), np.float32(0.4461214), np.float32(0.42190722), np.float32(0.4165512), np.float32(0.40802357), np.float32(0.38771817), np.float32(0.36465293), np.float32(0.34157607), np.float32(0.34644562), np.float32(0.3127114), np.float32(0.31349632), np.float32(0.29856956), np.float32(0.28690553), np.float32(0.28274804), np.float32(0.2832165), np.float32(0.27239278), np.float32(0.27067098), np.float32(0.2715271), np.float32(0.2728019), np.float32(0.2921558), np.float32(0.28531858), np.float32(0.27555367), np.float32(0.3219407), np.float32(0.35103825), np.float32(0.36860332), np.float32(0.36214358), np.float32(0.32252797), np.float32(0.32455656), np.float32(0.33712074), np.float32(0.3550112), np.float32(0.36925477), np.float32(0.35446525), np.float32(0.34286422), np.float32(0.3604055), np.float32(0.36921823), np.float32(0.35553646), np.float32(0.36154327), np.float32(0.38030732), np.float32(0.41391906), np.float32(0.37362203), np.float32(0.33849758), np.float32(0.34297222), np.float32(0.33223298), np.float32(0.33574018), np.float32(0.346771), np.float32(0.3512476), np.float32(0.33434868), np.float32(0.21014862), np.float32(0.1792523), np.float32(0.1773278), np.float32(0.1587253), np.float32(0.14851452), np.float32(0.147561), np.float32(0.14595102), np.float32(0.118239656), np.float32(0.12391349), np.float32(0.14080545), np.float32(0.14046676), np.float32(0.13475858), np.float32(0.14178123), np.float32(0.1506057), np.float32(0.15227158), np.float32(0.14808257), np.float32(0.16248603), np.float32(0.18243903), np.float32(0.17289339), np.float32(0.1703706), np.float32(0.20715949), np.float32(0.21639109), np.float32(0.19391073), np.float32(0.19321822), np.float32(0.20261386), np.float32(0.19497438), np.float32(0.18173987), np.float32(0.2016611), np.float32(0.20346105), np.float32(0.20569628), np.float32(0.20726876), np.float32(0.20265044), np.float32(0.20777425), np.float32(0.20124318), np.float32(0.20240755), np.float32(0.2019051), np.float32(0.19806758), np.float32(0.17391887), np.float32(0.1816726), np.float32(0.19680306), np.float32(0.18495937), np.float32(0.18694888), np.float32(0.19439843), np.float32(0.21034835), np.float32(0.22458395), np.float32(0.23598237), np.float32(0.22820044), np.float32(0.21756253), np.float32(0.19898328), np.float32(0.20475045), np.float32(0.22383352), np.float32(0.20176284), np.float32(0.19950676), np.float32(0.20246099), np.float32(0.18459964), np.float32(0.15815873), np.float32(0.14889438), np.float32(0.12421623), np.float32(0.09023724), np.float32(0.07949048), np.float32(0.08655937), np.float32(0.07487123), np.float32(0.06592262), np.float32(0.06274464), np.float32(0.06240735), np.float32(0.06440616), np.float32(0.0671036), np.float32(0.06572912), np.float32(0.062461503), np.float32(0.06055208), np.float32(0.05522681), np.float32(0.053201184), np.float32(0.05353595), np.float32(0.052799053), np.float32(0.051745597), np.float32(0.05295535), np.float32(0.046401665), np.float32(0.045320984), np.float32(0.045712307), np.float32(0.04581925), np.float32(0.04474253), np.float32(0.05047373), np.float32(0.051888507), np.float32(0.05410935), np.float32(0.059100874), np.float32(0.061352797), np.float32(0.06826307), np.float32(0.073888995), np.float32(0.08643368), np.float32(0.08714983), np.float32(0.09279257), np.float32(0.09295966), np.float32(0.09335261), np.float32(0.09293552), np.float32(0.08366428), np.float32(0.086865544), np.float32(0.101349115), np.float32(0.09100282), np.float32(0.08070026), np.float32(0.08714989), np.float32(0.09133292), np.float32(0.074891046), np.float32(0.07105135), np.float32(0.078843944), np.float32(0.070649914), np.float32(0.06298071), np.float32(0.06996101), np.float32(0.07680349), np.float32(0.06524327), np.float32(0.06685858), np.float32(0.06999429), np.float32(0.066621624), np.float32(0.057443894), np.float32(0.05813679), np.float32(0.06085533), np.float32(0.055621184), np.float32(0.04700286), np.float32(0.049177002), np.float32(0.055512402), np.float32(0.05267219), np.float32(0.05495186), np.float32(0.06266712), np.float32(0.066513374), np.float32(0.065139726), np.float32(0.075972594), np.float32(0.08025544), np.float32(0.07709227), np.float32(0.07429093), np.float32(0.075910166), np.float32(0.078558244), np.float32(0.07424297), np.float32(0.079299524), np.float32(0.08942326), np.float32(0.08793126), np.float32(0.09186574), np.float32(0.09544213), np.float32(0.11649936), np.float32(0.12183169), np.float32(0.111329354), np.float32(0.1264854), np.float32(0.1392344), np.float32(0.13098173), np.float32(0.1397015), np.float32(0.16512638), np.float32(0.17354159), np.float32(0.19012521), np.float32(0.21276808), np.float32(0.22931172), np.float32(0.24542704), np.float32(0.27234372), np.float32(0.32166564), np.float32(0.3690027), np.float32(0.4149764), np.float32(0.45084524), np.float32(0.48283505), np.float32(0.48208562), np.float32(0.4810098), np.float32(0.5052807), np.float32(0.45924285), np.float32(0.34327003), np.float32(0.26384717), np.float32(0.20262764), np.float32(0.19617331), np.float32(0.15432179), np.float32(0.13715851), np.float32(0.16995595), np.float32(0.16591851), np.float32(0.15496136), np.float32(0.14777015), np.float32(0.15025443), np.float32(0.15741487), np.float32(0.15786697), np.float32(0.12442594), np.float32(0.15458266), np.float32(0.1315268), np.float32(0.0849313), np.float32(0.076821156), np.float32(0.07348948), np.float32(0.06730288), np.float32(0.061336238), np.float32(0.05671158), np.float32(0.057400167), np.float32(0.054900516), np.float32(0.052577622), np.float32(0.054214854), np.float32(0.059903376), np.float32(0.056005545), np.float32(0.059975024), np.float32(0.06596433), np.float32(0.06814834), np.float32(0.058905397), np.float32(0.06685139), np.float32(0.082157135), np.float32(0.07781206), np.float32(0.07400732), np.float32(0.08506304), np.float32(0.10015694), np.float32(0.0947351), np.float32(0.089994945), np.float32(0.113972254), np.float32(0.109523), np.float32(0.11454329), np.float32(0.14394844), np.float32(0.17028226), np.float32(0.19510254), np.float32(0.1960589), np.float32(0.251408), np.float32(0.3113694), np.float32(0.30537185), np.float32(0.30364016), np.float32(0.36042836), np.float32(0.41757157), np.float32(0.43196064), np.float32(0.48382813), np.float32(0.52845514), np.float32(0.5746548), np.float32(0.5803336), np.float32(0.59558684), np.float32(0.7044395), np.float32(0.7158985), np.float32(0.77318025), np.float32(0.81119704), np.float32(0.81281435), np.float32(0.8197496), np.float32(0.8311729), np.float32(0.8351587), np.float32(0.82928884), np.float32(0.82210356), np.float32(0.84506357), np.float32(0.8185933), np.float32(0.8343388), np.float32(0.83384126), np.float32(0.78267443), np.float32(0.72293115), np.float32(0.6934976), np.float32(0.67615515), np.float32(0.6378831), np.float32(0.6776649), np.float32(0.65153134), np.float32(0.5619117), np.float32(0.5466518), np.float32(0.5147934), np.float32(0.43830335), np.float32(0.3940593), np.float32(0.3817003), np.float32(0.33927327), np.float32(0.30982295), np.float32(0.24901246), np.float32(0.26377484), np.float32(0.23975255), np.float32(0.2881285), np.float32(0.30487746), np.float32(0.29594427), np.float32(0.296282), np.float32(0.30652308), np.float32(0.3432211), np.float32(0.35017896), np.float32(0.34248164), np.float32(0.366186), np.float32(0.37054032), np.float32(0.4301277), np.float32(0.45901042), np.float32(0.5142102), np.float32(0.5771869), np.float32(0.620056), np.float32(0.6490647), np.float32(0.7060789), np.float32(0.7586713), np.float32(0.78218156), np.float32(0.78946185), np.float32(0.80749327), np.float32(0.832695), np.float32(0.8357335), np.float32(0.84559137), np.float32(0.8538488), np.float32(0.8600077), np.float32(0.87542504), np.float32(0.8799455), np.float32(0.8865485), np.float32(0.8883115), np.float32(0.9035095), np.float32(0.9082428), np.float32(0.9183699), np.float32(0.92555016), np.float32(0.92965233), np.float32(0.9293026), np.float32(0.9345501), np.float32(0.9343424), np.float32(0.9371072), np.float32(0.9405597), np.float32(0.93334997), np.float32(0.9250661), np.float32(0.921217), np.float32(0.9204506), np.float32(0.912249), np.float32(0.8968102), np.float32(0.88984424), np.float32(0.8721595), np.float32(0.86092335), np.float32(0.808225), np.float32(0.7889499), np.float32(0.74706745), np.float32(0.7180939), np.float32(0.6951744), np.float32(0.6550526), np.float32(0.63853365), np.float32(0.60378045), np.float32(0.52405846), np.float32(0.44510844), np.float32(0.3980169), np.float32(0.3339339), np.float32(0.24384417), np.float32(0.24118164), np.float32(0.19904613), np.float32(0.18598466), np.float32(0.17893767), np.float32(0.14745295), np.float32(0.124610335), np.float32(0.11530929), np.float32(0.11166946), np.float32(0.09391018), np.float32(0.09424441), np.float32(0.08991303), np.float32(0.07285781), np.float32(0.06816061), np.float32(0.061353523), np.float32(0.053744268), np.float32(0.05295382), np.float32(0.056800157), np.float32(0.07119983), np.float32(0.06738531), np.float32(0.07069094), np.float32(0.09662974), np.float32(0.099860504), np.float32(0.087136835), np.float32(0.10286789), np.float32(0.10985749), np.float32(0.10707857), np.float32(0.0835208), np.float32(0.07764576), np.float32(0.08443721), np.float32(0.07328621), np.float32(0.07603033), np.float32(0.0822803), np.float32(0.093963854), np.float32(0.0899967), np.float32(0.09366374), np.float32(0.09681648), np.float32(0.104505636), np.float32(0.0970883), np.float32(0.095464736), np.float32(0.117531426), np.float32(0.10926297), np.float32(0.10296715), np.float32(0.11254325), np.float32(0.10978001), np.float32(0.11328437), np.float32(0.11918911), np.float32(0.12619404), np.float32(0.10880029), np.float32(0.09678521), np.float32(0.089081764), np.float32(0.101045474), np.float32(0.09546393), np.float32(0.08777702), np.float32(0.10119869), np.float32(0.09727704), np.float32(0.079979874), np.float32(0.08141477), np.float32(0.09227679), np.float32(0.09319676), np.float32(0.09674803), np.float32(0.1044052), np.float32(0.1075329), np.float32(0.105815366), np.float32(0.10765031), np.float32(0.1177039), np.float32(0.11992766), np.float32(0.11871096), np.float32(0.121394545), np.float32(0.11960829), np.float32(0.12768772), np.float32(0.12372768), np.float32(0.13399425), np.float32(0.1386934), np.float32(0.15548114), np.float32(0.17180686), np.float32(0.18088767), np.float32(0.20945492), np.float32(0.23603664), np.float32(0.2471403), np.float32(0.2693134), np.float32(0.29585585), np.float32(0.3040112), np.float32(0.313798), np.float32(0.35368997), np.float32(0.39636773), np.float32(0.4168472), np.float32(0.4418222), np.float32(0.40396425), np.float32(0.39148477), np.float32(0.35486546), np.float32(0.3685353), np.float32(0.3871776), np.float32(0.40262374), np.float32(0.39024603), np.float32(0.37433448), np.float32(0.35036093), np.float32(0.36953458), np.float32(0.42728424), np.float32(0.46208358), np.float32(0.4521062), np.float32(0.3863417), np.float32(0.37946156), np.float32(0.3788972), np.float32(0.36780587), np.float32(0.33869576), np.float32(0.269592), np.float32(0.25833347), np.float32(0.29797274), np.float32(0.35199335), np.float32(0.35390908), np.float32(0.34218353), np.float32(0.39117447), np.float32(0.40783206)], 'MDDIPTHFTGCGGNSPFDKIKTHFPPAKIKKIMQTDEDIGKVSQATPVITGRSLEFFIAMLVDKSSQMAKEQGSKRISGDIMKKTIMADEKFDFLREIVCPEAVKHEDSTHDDAEADVEGAQYAAEL': [np.float32(0.82479143), np.float32(0.7584037), np.float32(0.88396484), np.float32(0.8649775), np.float32(0.9223932), np.float32(0.8476796), np.float32(0.8598603), np.float32(0.7496756), np.float32(0.69114023), np.float32(0.7334662), np.float32(0.6611857), np.float32(0.5749651), np.float32(0.5478), np.float32(0.525154), np.float32(0.59347147), np.float32(0.7262523), np.float32(0.68305033), np.float32(0.6376711), np.float32(0.6564697), np.float32(0.66942066), np.float32(0.55795896), np.float32(0.5390046), np.float32(0.4844512), np.float32(0.40536827), np.float32(0.36884287), np.float32(0.35279047), np.float32(0.31111813), np.float32(0.29133672), np.float32(0.28211865), np.float32(0.31036198), np.float32(0.3318979), np.float32(0.31869146), np.float32(0.3635211), np.float32(0.36256984), np.float32(0.29474527), np.float32(0.27865678), np.float32(0.32398677), np.float32(0.2998112), np.float32(0.27643275), np.float32(0.283753), np.float32(0.29744822), np.float32(0.33108413), np.float32(0.29612702), np.float32(0.29923615), np.float32(0.3179923), np.float32(0.31487733), np.float32(0.31123835), np.float32(0.34098637), np.float32(0.33890277), np.float32(0.33459634), np.float32(0.3395164), np.float32(0.3315847), np.float32(0.34845957), np.float32(0.35828257), np.float32(0.3468126), np.float32(0.36764354), np.float32(0.3679723), np.float32(0.3724399), np.float32(0.34046495), np.float32(0.32037675), np.float32(0.3135812), np.float32(0.21592262), np.float32(0.19417956), np.float32(0.23232868), np.float32(0.22584218), np.float32(0.22499594), np.float32(0.2495334), np.float32(0.27357742), np.float32(0.27814284), np.float32(0.31400585), np.float32(0.29826826), np.float32(0.31580767), np.float32(0.36867914), np.float32(0.4033947), np.float32(0.3801886), np.float32(0.33979574), np.float32(0.35827884), np.float32(0.36334175), np.float32(0.36744905), np.float32(0.35219404), np.float32(0.32835516), np.float32(0.32448044), np.float32(0.28897965), np.float32(0.20207113), np.float32(0.18704855), np.float32(0.17742445), np.float32(0.16738029), np.float32(0.14705579), np.float32(0.13581821), np.float32(0.13393158), np.float32(0.15555166), np.float32(0.16006522), np.float32(0.1727798), np.float32(0.19444488), np.float32(0.23759097), np.float32(0.25333625), np.float32(0.24919342), np.float32(0.27544576), np.float32(0.33121383), np.float32(0.39063781), np.float32(0.45845893), np.float32(0.5071018), np.float32(0.524263), np.float32(0.5714774), np.float32(0.63204473), np.float32(0.65645635), np.float32(0.7274519), np.float32(0.830995), np.float32(0.8654352), np.float32(0.85172343), np.float32(0.8987938), np.float32(0.93066186), np.float32(0.93288964), np.float32(0.9371436), np.float32(0.93651927), np.float32(0.93357146), np.float32(0.93123865), np.float32(0.9512644), np.float32(0.95643324), np.float32(0.8995851), np.float32(0.87977344), np.float32(0.867507), np.float32(0.82664293), np.float32(0.7820788), np.float32(0.6862493), np.float32(0.6760913), np.float32(0.6837595)], 'MSISMQVLLLAGTRGSRMPPLATPSPKCMLPIANRPMLFYSLFSIARAVDYVLVVTSAQHADAVREYCQNVFPEDPLVRALRRPALTVDVLETDPDAGTAELLAQLNLQPADVLVMSADYVGDIDLAALADRHREKGVAATVAFVEKETNTDTDSAAKGKKGGKKKPKGAVEGFDVEGYALLNQADNRLLAVFSKADLEAGSLRAAAPLVNRYPSISVRSNLSDPHIYILNFSLVQQLLFKYSKISSLKYDLIPYLARRQHTLSDEVADWELGLRDVSVVADVITGVYAKRANTVDSFKRANLAIAGGLLDAFLNPNKEQADKDVPAKKNKEKKSEKVSVFETEGERCNVSTDSAVGPGVSAGDRVSIKKSVIGAGCQIASNVKVNGCVVLDNVTLEEGANLAGCVVCEGASIGGGATLKNCNVASHFVLEGGTEGTDRDFTTAHQHEEDTSIAQAFEFI': [np.float32(0.79445934), np.float32(0.82119066), np.float32(0.9152334), np.float32(0.9110041), np.float32(0.9024736), np.float32(0.872664), np.float32(0.93138546), np.float32(0.9332293), np.float32(0.931761), np.float32(0.92759573), np.float32(0.93336266), np.float32(0.9324024), np.float32(0.94273555), np.float32(0.9198835), np.float32(0.8974147), np.float32(0.81287736), np.float32(0.8433525), np.float32(0.75758386), np.float32(0.7093903), np.float32(0.69559044), np.float32(0.66419154), np.float32(0.6125562), np.float32(0.63263184), np.float32(0.56882006), np.float32(0.61976993), np.float32(0.58737844), np.float32(0.50189877), np.float32(0.47378692), np.float32(0.4927191), np.float32(0.34640732), np.float32(0.34590286), np.float32(0.3962161), np.float32(0.3766113), np.float32(0.32109183), np.float32(0.2845133), np.float32(0.24565001), np.float32(0.1501043), np.float32(0.121068254), np.float32(0.09584451), np.float32(0.07997152), np.float32(0.09585162), np.float32(0.091171585), np.float32(0.09041345), np.float32(0.113310814), np.float32(0.106036715), np.float32(0.0886448), np.float32(0.09252584), np.float32(0.1143059), np.float32(0.1455105), np.float32(0.1450286), np.float32(0.17365159), np.float32(0.15390332), np.float32(0.12303346), np.float32(0.11982653), np.float32(0.12502651), np.float32(0.12669888), np.float32(0.110366754), np.float32(0.1264517), np.float32(0.12013239), np.float32(0.09079175), np.float32(0.07973043), np.float32(0.081270024), np.float32(0.091464944), np.float32(0.099228084), np.float32(0.11127971), np.float32(0.11883564), np.float32(0.116577715), np.float32(0.1340863), np.float32(0.1316167), np.float32(0.12599485), np.float32(0.12386489), np.float32(0.11316384), np.float32(0.11480723), np.float32(0.114500836), np.float32(0.09916164), np.float32(0.09967919), np.float32(0.10199381), np.float32(0.09858827), np.float32(0.08339012), np.float32(0.08225281), np.float32(0.09155844), np.float32(0.090266034), np.float32(0.09042451), np.float32(0.10588087), np.float32(0.12213903), np.float32(0.11808473), np.float32(0.11306325), np.float32(0.103521876), np.float32(0.09608697), np.float32(0.098757796), np.float32(0.104858175), np.float32(0.08560195), np.float32(0.08735386), np.float32(0.09694855), np.float32(0.079547286), np.float32(0.07443012), np.float32(0.072009854), np.float32(0.074097276), np.float32(0.08463786), np.float32(0.081396684), np.float32(0.082969874), np.float32(0.073622204), np.float32(0.07009369), np.float32(0.06621898), np.float32(0.055214632), np.float32(0.047418453), np.float32(0.0425833), np.float32(0.039044652), np.float32(0.03518169), np.float32(0.030752713), np.float32(0.026956074), np.float32(0.026393618), np.float32(0.02525139), np.float32(0.023829943), np.float32(0.022892736), np.float32(0.024837155), np.float32(0.023930717), np.float32(0.023125263), np.float32(0.023800245), np.float32(0.02434043), np.float32(0.024147365), np.float32(0.024074942), np.float32(0.025688825), np.float32(0.029745992), np.float32(0.03786822), np.float32(0.045004636), np.float32(0.048661415), np.float32(0.054786365), np.float32(0.05988114), np.float32(0.0629639), np.float32(0.059823334), np.float32(0.058285944), np.float32(0.060113087), np.float32(0.0659493), np.float32(0.07417834), np.float32(0.08758599), np.float32(0.10143209), np.float32(0.11387057), np.float32(0.16661124), np.float32(0.23370543), np.float32(0.3994126), np.float32(0.51332575), np.float32(0.5400418), np.float32(0.56039923), np.float32(0.5858337), np.float32(0.6482486), np.float32(0.7039489), np.float32(0.7182714), np.float32(0.7421254), np.float32(0.82391906), np.float32(0.8599516), np.float32(0.8748662), np.float32(0.91500556), np.float32(0.94058317), np.float32(0.94893914), np.float32(0.9495078), np.float32(0.95931596), np.float32(0.96310997), np.float32(0.9669458), np.float32(0.9667768), np.float32(0.9641859), np.float32(0.9610103), np.float32(0.94971454), np.float32(0.94389486), np.float32(0.9356449), np.float32(0.92882717), np.float32(0.9018523), np.float32(0.8742767), np.float32(0.8296039), np.float32(0.7829437), np.float32(0.7184611), np.float32(0.6414904), np.float32(0.55792385), np.float32(0.45833993), np.float32(0.3876222), np.float32(0.32596418), np.float32(0.29462397), np.float32(0.21526702), np.float32(0.17088614), np.float32(0.15684883), np.float32(0.097749434), np.float32(0.07311984), np.float32(0.06784257), np.float32(0.07384263), np.float32(0.06573564), np.float32(0.059950363), np.float32(0.05974187), np.float32(0.06443757), np.float32(0.068321735), np.float32(0.066867344), np.float32(0.07060924), np.float32(0.07110823), np.float32(0.07646198), np.float32(0.07976997), np.float32(0.08486865), np.float32(0.08308343), np.float32(0.08223863), np.float32(0.08442759), np.float32(0.08605949), np.float32(0.0921764), np.float32(0.09910231), np.float32(0.11117428), np.float32(0.12369233), np.float32(0.12509403), np.float32(0.14338912), np.float32(0.16109173), np.float32(0.15965182), np.float32(0.16196305), np.float32(0.16613744), np.float32(0.18352209), np.float32(0.18039759), np.float32(0.17614426), np.float32(0.16597377), np.float32(0.16745666), np.float32(0.1648669), np.float32(0.14903517), np.float32(0.1295728), np.float32(0.13053173), np.float32(0.12902474), np.float32(0.13250135), np.float32(0.13078028), np.float32(0.12983945), np.float32(0.10458511), np.float32(0.08783389), np.float32(0.07773208), np.float32(0.072674826), np.float32(0.063189566), np.float32(0.052367438), np.float32(0.051454727), np.float32(0.053159628), np.float32(0.051106587), np.float32(0.049216993), np.float32(0.05287967), np.float32(0.052655153), np.float32(0.049766403), np.float32(0.051246226), np.float32(0.048653305), np.float32(0.04976029), np.float32(0.047881648), np.float32(0.052078012), np.float32(0.05158465), np.float32(0.04684861), np.float32(0.05111154), np.float32(0.05246439), np.float32(0.048710477), np.float32(0.044873144), np.float32(0.05024428), np.float32(0.05662565), np.float32(0.058843125), np.float32(0.062115368), np.float32(0.07221764), np.float32(0.07427552), np.float32(0.079351954), np.float32(0.08290809), np.float32(0.094066), np.float32(0.08462988), np.float32(0.074024245), np.float32(0.08388741), np.float32(0.07883759), np.float32(0.0776892), np.float32(0.08232292), np.float32(0.079625785), np.float32(0.08301435), np.float32(0.09668108), np.float32(0.10354336), np.float32(0.10702873), np.float32(0.10578471), np.float32(0.10182607), np.float32(0.10753971), np.float32(0.10168471), np.float32(0.09198362), np.float32(0.08547761), np.float32(0.071947835), np.float32(0.06511428), np.float32(0.05828806), np.float32(0.05550964), np.float32(0.051722765), np.float32(0.050065875), np.float32(0.05038203), np.float32(0.056856215), np.float32(0.05794022), np.float32(0.059894137), np.float32(0.06692923), np.float32(0.06182871), np.float32(0.07088305), np.float32(0.076862), np.float32(0.074942686), np.float32(0.07461923), np.float32(0.08075734), np.float32(0.078975655), np.float32(0.07323272), np.float32(0.07927344), np.float32(0.08658013), np.float32(0.0888587), np.float32(0.085946195), np.float32(0.09168544), np.float32(0.09733862), np.float32(0.0961429), np.float32(0.0879597), np.float32(0.09178452), np.float32(0.088777624), np.float32(0.088072345), np.float32(0.073803455), np.float32(0.07174967), np.float32(0.08057512), np.float32(0.08340415), np.float32(0.092108436), np.float32(0.1255737), np.float32(0.14407898), np.float32(0.15103905), np.float32(0.19310383), np.float32(0.2281423), np.float32(0.25903282), np.float32(0.2877783), np.float32(0.3639951), np.float32(0.39673743), np.float32(0.4892072), np.float32(0.5680307), np.float32(0.6643343), np.float32(0.7017727), np.float32(0.75743186), np.float32(0.8228284), np.float32(0.85367626), np.float32(0.86344594), np.float32(0.90507674), np.float32(0.92783695), np.float32(0.9349055), np.float32(0.93439984), np.float32(0.93170345), np.float32(0.9320311), np.float32(0.93174064), np.float32(0.9284464), np.float32(0.92838365), np.float32(0.93368024), np.float32(0.91900694), np.float32(0.91103095), np.float32(0.8947736), np.float32(0.8648991), np.float32(0.78092957), np.float32(0.78922737), np.float32(0.78639716), np.float32(0.642692), np.float32(0.6252112), np.float32(0.6808475), np.float32(0.47737655), np.float32(0.37687346), np.float32(0.23068307), np.float32(0.21875933), np.float32(0.20312123), np.float32(0.19971183), np.float32(0.21565579), np.float32(0.31245247), np.float32(0.37868276), np.float32(0.51137155), np.float32(0.5825911), np.float32(0.59103733), np.float32(0.72277325), np.float32(0.64548904), np.float32(0.6241448), np.float32(0.49885038), np.float32(0.48651177), np.float32(0.40701237), np.float32(0.34985542), np.float32(0.36091217), np.float32(0.32918403), np.float32(0.276003), np.float32(0.20891552), np.float32(0.1783357), np.float32(0.14923714), np.float32(0.14664102), np.float32(0.13835609), np.float32(0.13571662), np.float32(0.1421439), np.float32(0.13674213), np.float32(0.12529023), np.float32(0.11378274), np.float32(0.09426105), np.float32(0.093674906), np.float32(0.092999525), np.float32(0.09243957), np.float32(0.09884604), np.float32(0.0975391), np.float32(0.09222057), np.float32(0.09464922), np.float32(0.09844498), np.float32(0.10788835), np.float32(0.11417342), np.float32(0.13400443), np.float32(0.12631245), np.float32(0.13775858), np.float32(0.13651304), np.float32(0.12795076), np.float32(0.14108801), np.float32(0.11943798), np.float32(0.115784466), np.float32(0.11379959), np.float32(0.080139644), np.float32(0.07888485), np.float32(0.07477824), np.float32(0.07243374), np.float32(0.07631017), np.float32(0.08197788), np.float32(0.09490532), np.float32(0.11283212), np.float32(0.1320344), np.float32(0.13936281), np.float32(0.14909868), np.float32(0.14814633), np.float32(0.15423973), np.float32(0.14666553), np.float32(0.11929537), np.float32(0.11252653), np.float32(0.10045853), np.float32(0.08335003), np.float32(0.07735481), np.float32(0.074016795), np.float32(0.06467372), np.float32(0.06541716), np.float32(0.07005735), np.float32(0.08156366), np.float32(0.0886921), np.float32(0.097046286), np.float32(0.10404619), np.float32(0.12927487), np.float32(0.13716953), np.float32(0.14586504), np.float32(0.1607739), np.float32(0.15637413), np.float32(0.18295774), np.float32(0.30727255), np.float32(0.33326173), np.float32(0.3103789), np.float32(0.27949488), np.float32(0.2952712), np.float32(0.36727706), np.float32(0.42233896), np.float32(0.44447577), np.float32(0.43450898), np.float32(0.5603143), np.float32(0.5952867), np.float32(0.5819147), np.float32(0.5859045), np.float32(0.5708244), np.float32(0.5625042), np.float32(0.53386086), np.float32(0.57933056), np.float32(0.5067162), np.float32(0.36992183), np.float32(0.30415773), np.float32(0.2571749), np.float32(0.23877911), np.float32(0.19250281), np.float32(0.14616953), np.float32(0.15295008), np.float32(0.13483576), np.float32(0.124498956), np.float32(0.12350673), np.float32(0.1335947), np.float32(0.13182236), np.float32(0.11647187)], 'MAWRANLSRGVKEIRFLFCQSSPASAPAREFVKKNYGDIKARNPSLPVLIRECSGVEPQLWARYGTRSFFFSSLLHGIRDPLSRFLNFLFLYLLRREMLG': [np.float32(0.50531465), np.float32(0.5036046), np.float32(0.4282454), np.float32(0.39668688), np.float32(0.3879197), np.float32(0.4018087), np.float32(0.3770986), np.float32(0.36856025), np.float32(0.33506605), np.float32(0.31893647), np.float32(0.32896623), np.float32(0.34606192), np.float32(0.34526727), np.float32(0.34247565), np.float32(0.33737728), np.float32(0.3428609), np.float32(0.31771728), np.float32(0.35123837), np.float32(0.3988723), np.float32(0.475913), np.float32(0.49046442), np.float32(0.48229516), np.float32(0.52443856), np.float32(0.58996046), np.float32(0.6059442), np.float32(0.60558265), np.float32(0.6203354), np.float32(0.63776004), np.float32(0.62028426), np.float32(0.61132634), np.float32(0.6348454), np.float32(0.7016172), np.float32(0.7087274), np.float32(0.7368259), np.float32(0.76600057), np.float32(0.7602154), np.float32(0.71829224), np.float32(0.7274001), np.float32(0.719282), np.float32(0.74054813), np.float32(0.76039416), np.float32(0.77672166), np.float32(0.793411), np.float32(0.80281776), np.float32(0.78845835), np.float32(0.7580311), np.float32(0.73967034), np.float32(0.76192147), np.float32(0.7544517), np.float32(0.7417363), np.float32(0.7407352), np.float32(0.71947044), np.float32(0.6908494), np.float32(0.6566787), np.float32(0.62991947), np.float32(0.6165137), np.float32(0.6064049), np.float32(0.5907853), np.float32(0.59733015), np.float32(0.59185976), np.float32(0.5855654), np.float32(0.5825939), np.float32(0.5902475), np.float32(0.5915573), np.float32(0.59508884), np.float32(0.59902), np.float32(0.5974751), np.float32(0.57387036), np.float32(0.5973897), np.float32(0.5457325), np.float32(0.5313934), np.float32(0.49040574), np.float32(0.51527715), np.float32(0.54796517), np.float32(0.5754754), np.float32(0.54405546), np.float32(0.5467696), np.float32(0.5698343), np.float32(0.55908376), np.float32(0.50384384), np.float32(0.52351743), np.float32(0.47787824), np.float32(0.4368835), np.float32(0.44352648), np.float32(0.46823496), np.float32(0.49959978), np.float32(0.500808), np.float32(0.5373854), np.float32(0.5411313), np.float32(0.5378549), np.float32(0.5432572), np.float32(0.5017692), np.float32(0.4683652), np.float32(0.46185943), np.float32(0.4455728), np.float32(0.50253785), np.float32(0.44175038), np.float32(0.4460103), np.float32(0.3930038), np.float32(0.44899032)], 'MKMKKGKKQRKSGAHNRGNVDALSQKDALYHQEKFVKKLQKQKFLENKEIELARQPHCLVIHRGDVGKYVKGLESDLRNLVEPNTAKNLKILKRNNIKDFIVNGAVLGVTNMMVLTSSDASLQLRMMRFSQGPTLSFKVKQYSLARHVVNCQKRPVATDKLFKSSPLVVMNGFGDGTQKHLSLVQTFIQNMFPSINVDTIQLGNLKRCLIVSYDEETDEIQMRHFAIRVVASGLNKSVKKLMQAEKTMGKNIPNLSTYKDISDYFLNPGQLSDSEFEGDQQEVELPQDISEGRGCGVGQKSNVRLHEIGPRLTLELVKIEEGIDEGEVLYHKHNAKTPDELIKLRAHMDKKKQMKKRREQESEQRVIRRLTIVKEQQDAEEAEVKAIRENAARKQAAATGQVEEVENQKEKDREIAMNRERDLKRANEEWGTSEASKRPRYEDSRGGFRGGFRGRGEDRGGFRGRGGDRGGFRGRDRDGGGFRGRSVDRGGFRGGGGDRGGFRGRSSDRGGDRGGFRGRSGDRDGGFRGGFGGRGGGGFRGGDRGGFRGRGGGGGFRGGRGGDRGGGFRGGRR': [np.float32(0.9651802), np.float32(0.9610521), np.float32(0.9664765), np.float32(0.96928865), np.float32(0.96829796), np.float32(0.9682326), np.float32(0.96700925), np.float32(0.96397924), np.float32(0.961894), np.float32(0.9650371), np.float32(0.9695268), np.float32(0.96756697), np.float32(0.96836555), np.float32(0.96674734), np.float32(0.9642371), np.float32(0.9603595), np.float32(0.9501354), np.float32(0.93644583), np.float32(0.9256507), np.float32(0.8970935), np.float32(0.87358636), np.float32(0.84552354), np.float32(0.7998784), np.float32(0.75000554), np.float32(0.7000906), np.float32(0.6849209), np.float32(0.6768524), np.float32(0.6267547), np.float32(0.5973782), np.float32(0.5766951), np.float32(0.5349327), np.float32(0.5237127), np.float32(0.49076352), np.float32(0.468767), np.float32(0.47704107), np.float32(0.46243724), np.float32(0.44789627), np.float32(0.42231128), np.float32(0.3691948), np.float32(0.37260073), np.float32(0.35604882), np.float32(0.34515947), np.float32(0.36046), np.float32(0.3557716), np.float32(0.35053417), np.float32(0.36199236), np.float32(0.3299285), np.float32(0.29297256), np.float32(0.28821623), np.float32(0.26486674), np.float32(0.2568856), np.float32(0.25576013), np.float32(0.24995245), np.float32(0.219861), np.float32(0.19741431), np.float32(0.18197584), np.float32(0.18268995), np.float32(0.18244594), np.float32(0.15258959), np.float32(0.16596095), np.float32(0.14583813), np.float32(0.11883553), np.float32(0.11650006), np.float32(0.100366615), np.float32(0.09954932), np.float32(0.074919485), np.float32(0.07296436), np.float32(0.082394004), np.float32(0.089292385), np.float32(0.07397629), np.float32(0.08064289), np.float32(0.11507018), np.float32(0.13745697), np.float32(0.15200937), np.float32(0.15792637), np.float32(0.1577669), np.float32(0.13984375), np.float32(0.13380657), np.float32(0.15372868), np.float32(0.14532644), np.float32(0.12563261), np.float32(0.14177096), np.float32(0.1630918), np.float32(0.15683527), np.float32(0.16497472), np.float32(0.172761), np.float32(0.17103969), np.float32(0.17279677), np.float32(0.16183805), np.float32(0.15960033), np.float32(0.15455829), np.float32(0.14197698), np.float32(0.1399748), np.float32(0.13480322), np.float32(0.12087978), np.float32(0.09385759), np.float32(0.083543524), np.float32(0.07727771), np.float32(0.06994735), np.float32(0.056871153), np.float32(0.050711423), np.float32(0.05259595), np.float32(0.0406756), np.float32(0.034057017), np.float32(0.03176196), np.float32(0.02772716), np.float32(0.023894824), np.float32(0.022941338), np.float32(0.021202236), np.float32(0.022346964), np.float32(0.019189559), np.float32(0.01765986), np.float32(0.01849615), np.float32(0.019039862), np.float32(0.017870467), np.float32(0.017069878), np.float32(0.017749604), np.float32(0.018776782), np.float32(0.022635676), np.float32(0.028389126), np.float32(0.03376172), np.float32(0.03836056), np.float32(0.044057112), np.float32(0.042407103), np.float32(0.049669236), np.float32(0.04883238), np.float32(0.05609772), np.float32(0.05506479), np.float32(0.057447948), np.float32(0.06104626), np.float32(0.06653055), np.float32(0.06100291), np.float32(0.061686195), np.float32(0.05482872), np.float32(0.05900771), np.float32(0.058800776), np.float32(0.05786298), np.float32(0.058492526), np.float32(0.06668656), np.float32(0.0682668), np.float32(0.070062645), np.float32(0.081120335), np.float32(0.0868552), np.float32(0.08723407), np.float32(0.09031572), np.float32(0.09380921), np.float32(0.09222009), np.float32(0.103112), np.float32(0.118101954), np.float32(0.13548902), np.float32(0.13172056), np.float32(0.1522618), np.float32(0.14398909), np.float32(0.13106056), np.float32(0.12717195), np.float32(0.1196988), np.float32(0.114284396), np.float32(0.1110704), np.float32(0.10019477), np.float32(0.10282402), np.float32(0.09675668), np.float32(0.107488446), np.float32(0.10138417), np.float32(0.10472005), np.float32(0.096424624), np.float32(0.08116124), np.float32(0.08190675), np.float32(0.075103596), np.float32(0.07049808), np.float32(0.06353991), np.float32(0.0580934), np.float32(0.047015004), np.float32(0.04178863), np.float32(0.04324846), np.float32(0.04582953), np.float32(0.038408898), np.float32(0.03541784), np.float32(0.039041333), np.float32(0.044352137), np.float32(0.046331443), np.float32(0.045337595), np.float32(0.050557565), np.float32(0.054311328), np.float32(0.054807585), np.float32(0.061480414), np.float32(0.057317246), np.float32(0.05909876), np.float32(0.057488576), np.float32(0.052809455), np.float32(0.05624818), np.float32(0.04691272), np.float32(0.046277694), np.float32(0.05032855), np.float32(0.052845348), np.float32(0.05209372), np.float32(0.057452712), np.float32(0.057512477), np.float32(0.05275161), np.float32(0.05002106), np.float32(0.052508436), np.float32(0.05370228), np.float32(0.047914714), np.float32(0.046705168), np.float32(0.052924838), np.float32(0.06405797), np.float32(0.06388212), np.float32(0.06535679), np.float32(0.07249712), np.float32(0.067417905), np.float32(0.07068234), np.float32(0.065083854), np.float32(0.060214154), np.float32(0.05913659), np.float32(0.054842055), np.float32(0.0535875), np.float32(0.049996357), np.float32(0.04898142), np.float32(0.048252482), np.float32(0.046009053), np.float32(0.045284305), np.float32(0.051202185), np.float32(0.057584804), np.float32(0.05804925), np.float32(0.062692046), np.float32(0.07287965), np.float32(0.07555713), np.float32(0.06882823), np.float32(0.0665389), np.float32(0.06373754), np.float32(0.05927237), np.float32(0.053180702), np.float32(0.056397326), np.float32(0.05859625), np.float32(0.061972547), np.float32(0.07841344), np.float32(0.08612518), np.float32(0.08936001), np.float32(0.10839024), np.float32(0.14380035), np.float32(0.17963952), np.float32(0.1932701), np.float32(0.24119323), np.float32(0.28353906), np.float32(0.29440096), np.float32(0.3032779), np.float32(0.3225215), np.float32(0.31049886), np.float32(0.31038013), np.float32(0.30388793), np.float32(0.29738644), np.float32(0.29159176), np.float32(0.29652184), np.float32(0.2770892), np.float32(0.26378688), np.float32(0.32265216), np.float32(0.30834976), np.float32(0.34659064), np.float32(0.44282922), np.float32(0.46260566), np.float32(0.5123465), np.float32(0.5314585), np.float32(0.5059975), np.float32(0.5028049), np.float32(0.5419381), np.float32(0.5867457), np.float32(0.638781), np.float32(0.63590676), np.float32(0.6920613), np.float32(0.7065358), np.float32(0.7146722), np.float32(0.76620054), np.float32(0.7711117), np.float32(0.757491), np.float32(0.80048096), np.float32(0.8526568), np.float32(0.8768705), np.float32(0.90149915), np.float32(0.9285788), np.float32(0.92983913), np.float32(0.9470183), np.float32(0.95343703), np.float32(0.96204334), np.float32(0.9629658), np.float32(0.9635204), np.float32(0.96141034), np.float32(0.9574071), np.float32(0.96021026), np.float32(0.95515615), np.float32(0.9555535), np.float32(0.9526856), np.float32(0.95161563), np.float32(0.9459099), np.float32(0.94553673), np.float32(0.94496626), np.float32(0.93874776), np.float32(0.93828654), np.float32(0.9314417), np.float32(0.92711675), np.float32(0.9144981), np.float32(0.9151489), np.float32(0.89387447), np.float32(0.8797667), np.float32(0.8505507), np.float32(0.85232204), np.float32(0.81555635), np.float32(0.7741606), np.float32(0.75971514), np.float32(0.74148977), np.float32(0.70739216), np.float32(0.7133474), np.float32(0.70924526), np.float32(0.68600905), np.float32(0.67916125), np.float32(0.6908475), np.float32(0.6494524), np.float32(0.64340323), np.float32(0.60236645), np.float32(0.58418894), np.float32(0.52036387), np.float32(0.5093429), np.float32(0.52063566), np.float32(0.4948904), np.float32(0.48670962), np.float32(0.5076455), np.float32(0.54928154), np.float32(0.5083813), np.float32(0.48802522), np.float32(0.5052578), np.float32(0.5105077), np.float32(0.4983051), np.float32(0.5061111), np.float32(0.5037537), np.float32(0.45843658), np.float32(0.48456013), np.float32(0.5412026), np.float32(0.5649985), np.float32(0.5239582), np.float32(0.52285767), np.float32(0.5681689), np.float32(0.51978165), np.float32(0.53901094), np.float32(0.57404757), np.float32(0.56722295), np.float32(0.5585778), np.float32(0.5358166), np.float32(0.5655524), np.float32(0.56994253), np.float32(0.55356324), np.float32(0.5310828), np.float32(0.5484821), np.float32(0.57587755), np.float32(0.5725197), np.float32(0.57418746), np.float32(0.60321784), np.float32(0.60233366), np.float32(0.6072313), np.float32(0.6287487), np.float32(0.6375994), np.float32(0.64067405), np.float32(0.6340929), np.float32(0.6186188), np.float32(0.6139796), np.float32(0.5927419), np.float32(0.58539367), np.float32(0.5654997), np.float32(0.5777034), np.float32(0.61441094), np.float32(0.6110332), np.float32(0.6152998), np.float32(0.6151456), np.float32(0.61492366), np.float32(0.610704), np.float32(0.6028406), np.float32(0.60605544), np.float32(0.6093515), np.float32(0.61147904), np.float32(0.61321497), np.float32(0.6161447), np.float32(0.61199313), np.float32(0.60891205), np.float32(0.60921055), np.float32(0.61373836), np.float32(0.6326383), np.float32(0.6408525), np.float32(0.645739), np.float32(0.65436167), np.float32(0.66078776), np.float32(0.6682237), np.float32(0.68581754), np.float32(0.69905937), np.float32(0.7024037), np.float32(0.71493787), np.float32(0.73864484), np.float32(0.73762697), np.float32(0.73851365), np.float32(0.7298803), np.float32(0.72506386), np.float32(0.70529634), np.float32(0.6986727), np.float32(0.691616), np.float32(0.6796112), np.float32(0.6814784), np.float32(0.6817607), np.float32(0.68282753), np.float32(0.6749757), np.float32(0.6600448), np.float32(0.6551395), np.float32(0.65695095), np.float32(0.64995986), np.float32(0.6538031), np.float32(0.6502374), np.float32(0.6489307), np.float32(0.6545493), np.float32(0.6506493), np.float32(0.64979696), np.float32(0.6517222), np.float32(0.65153456), np.float32(0.6481278), np.float32(0.65528405), np.float32(0.67335445), np.float32(0.6874467), np.float32(0.69903976), np.float32(0.70935017), np.float32(0.7276976), np.float32(0.7358051), np.float32(0.7512688), np.float32(0.76563466), np.float32(0.78292316), np.float32(0.81305754), np.float32(0.8370068), np.float32(0.85012025), np.float32(0.8613431), np.float32(0.8828099), np.float32(0.89148766), np.float32(0.8912144), np.float32(0.9018964), np.float32(0.9136633), np.float32(0.92451906), np.float32(0.93981034), np.float32(0.9485434), np.float32(0.95704), np.float32(0.95921415), np.float32(0.96341294), np.float32(0.96916515), np.float32(0.9699202), np.float32(0.97405607), np.float32(0.97589284), np.float32(0.9778871), np.float32(0.9794073), np.float32(0.98091173), np.float32(0.98132634), np.float32(0.98177356), np.float32(0.9814524), np.float32(0.98264414), np.float32(0.9824432), np.float32(0.9830047), np.float32(0.9842419), np.float32(0.984835), np.float32(0.9853902), np.float32(0.9856237), np.float32(0.98601365), np.float32(0.9860952), np.float32(0.9863165), np.float32(0.9863434), np.float32(0.98571604), np.float32(0.9852821), np.float32(0.9860563), np.float32(0.9866432), np.float32(0.98673576), np.float32(0.98676), np.float32(0.9872422), np.float32(0.9882677), np.float32(0.9883753), np.float32(0.9888255), np.float32(0.988278), np.float32(0.9883284), np.float32(0.98836374), np.float32(0.9885267), np.float32(0.9886396), np.float32(0.98811847), np.float32(0.9881441), np.float32(0.9887117), np.float32(0.98879284), np.float32(0.9889848), np.float32(0.9885238), np.float32(0.9888967), np.float32(0.9890553), np.float32(0.9887123), np.float32(0.98804015), np.float32(0.98800755), np.float32(0.9884354), np.float32(0.9887344), np.float32(0.98869264), np.float32(0.9888039), np.float32(0.98816943), np.float32(0.9881827), np.float32(0.9879639), np.float32(0.98841095), np.float32(0.988311), np.float32(0.9876714), np.float32(0.98831844), np.float32(0.9887185), np.float32(0.98812556), np.float32(0.98793334), np.float32(0.9876374), np.float32(0.9864166), np.float32(0.98624516), np.float32(0.98643494), np.float32(0.9868253), np.float32(0.9862645), np.float32(0.9860599), np.float32(0.98623765), np.float32(0.9868955), np.float32(0.98676145), np.float32(0.9860178), np.float32(0.9867404), np.float32(0.98750776), np.float32(0.98706985), np.float32(0.98699224), np.float32(0.98712033), np.float32(0.98759484), np.float32(0.9877144), np.float32(0.98778164), np.float32(0.987655), np.float32(0.9874485), np.float32(0.98773193), np.float32(0.98814744), np.float32(0.98850703), np.float32(0.9882327), np.float32(0.98839927), np.float32(0.98871815), np.float32(0.98912686), np.float32(0.9893873), np.float32(0.98920447), np.float32(0.98915124), np.float32(0.98967), np.float32(0.989796), np.float32(0.98963785), np.float32(0.98967034), np.float32(0.9893819), np.float32(0.9896541), np.float32(0.98993415), np.float32(0.99003756), np.float32(0.9896388), np.float32(0.98985064), np.float32(0.9901219), np.float32(0.9900107), np.float32(0.99026287), np.float32(0.99064565), np.float32(0.99050784), np.float32(0.9909614), np.float32(0.9910573), np.float32(0.99117976), np.float32(0.99116945), np.float32(0.9913537), np.float32(0.9912368), np.float32(0.9914034), np.float32(0.9914895), np.float32(0.9915445), np.float32(0.9913845), np.float32(0.99140114), np.float32(0.9912178), np.float32(0.9912059), np.float32(0.99187344), np.float32(0.9923018), np.float32(0.9919059), np.float32(0.9922065), np.float32(0.9909691), np.float32(0.9907583), np.float32(0.9914409), np.float32(0.9905282), np.float32(0.9909949), np.float32(0.9872649)], 'VEESLTSEDTIGNIDELLENTESSVCKELEISLIEQGDADKEIIFNTYSQVLQRIHSEERLIATVQSKYKDSVEFKKQVIECLNESPNVDHLLSIKKTLKSLKARLRWKLVEKNNLEESDDHDGSEIEIIKQEITQLRNSVFQEIYHEQEEYEKLTSLVKKWFPELPLLHPEIGLLKYMNSGGLLTMSLERDLLDTEPMKELSSKRPLVCSEVDGQIILLKGYSVDVDTEARVIQRAAAYHRAWKEAKEQSGLLPLIFLFLCKSDPMAYLMVPYYPRANLRAIQSSMPLTSEEALKVMKGVAQGLHTLHKADIIHGALHQNNVFALNRQQGIVGDFDFTKSVSQRASVSMMVGDLSLLSPELKMGKPASPSSDLYAYGCLLLWLSVQNQEFETNEDGIPKVDQFHLDDNVKSLLCSLIYCRSSVTAEQVLNAECFLLPKGKSAPNTEKDTEYTQKKEEELKMRNGETNFD': [np.float32(0.85735816), np.float32(0.8165591), np.float32(0.782525), np.float32(0.7295528), np.float32(0.70794725), np.float32(0.660988), np.float32(0.6535682), np.float32(0.66862655), np.float32(0.71824306), np.float32(0.6561192), np.float32(0.5807956), np.float32(0.5138947), np.float32(0.45324484), np.float32(0.4278597), np.float32(0.3878627), np.float32(0.3627444), np.float32(0.37107074), np.float32(0.33339384), np.float32(0.33096313), np.float32(0.3155549), np.float32(0.28688192), np.float32(0.24304187), np.float32(0.29087147), np.float32(0.28769463), np.float32(0.30951816), np.float32(0.30130824), np.float32(0.32793245), np.float32(0.32788935), np.float32(0.2698996), np.float32(0.2478186), np.float32(0.27176204), np.float32(0.24288735), np.float32(0.19931781), np.float32(0.19768575), np.float32(0.1963467), np.float32(0.19832698), np.float32(0.19678015), np.float32(0.18922727), np.float32(0.20551226), np.float32(0.19847567), np.float32(0.16206269), np.float32(0.19864663), np.float32(0.20666519), np.float32(0.19925976), np.float32(0.20127362), np.float32(0.20132092), np.float32(0.18876076), np.float32(0.1771304), np.float32(0.1904473), np.float32(0.16115431), np.float32(0.14771503), np.float32(0.158301), np.float32(0.17020682), np.float32(0.18143064), np.float32(0.17381449), np.float32(0.15607613), np.float32(0.1765732), np.float32(0.18166643), np.float32(0.17104442), np.float32(0.20085394), np.float32(0.2097058), np.float32(0.24338295), np.float32(0.26425377), np.float32(0.2787076), np.float32(0.28579897), np.float32(0.2880961), np.float32(0.2756703), np.float32(0.2296349), np.float32(0.1967329), np.float32(0.19942987), np.float32(0.19666433), np.float32(0.17593911), np.float32(0.17719212), np.float32(0.20592292), np.float32(0.21700856), np.float32(0.22606543), np.float32(0.23105808), np.float32(0.27087283), np.float32(0.27639508), np.float32(0.2841657), np.float32(0.26176223), np.float32(0.263748), np.float32(0.24781139), np.float32(0.2232778), np.float32(0.22673723), np.float32(0.26344848), np.float32(0.25541276), np.float32(0.20705536), np.float32(0.22311139), np.float32(0.21703319), np.float32(0.21269815), np.float32(0.2459088), np.float32(0.2669882), np.float32(0.22749212), np.float32(0.20205599), np.float32(0.1926032), np.float32(0.1780166), np.float32(0.15774707), np.float32(0.15764478), np.float32(0.14334057), np.float32(0.14684682), np.float32(0.1723553), np.float32(0.15763344), np.float32(0.17659013), np.float32(0.19118969), np.float32(0.19663775), np.float32(0.20510465), np.float32(0.21604973), np.float32(0.23947741), np.float32(0.27386293), np.float32(0.2975704), np.float32(0.33494517), np.float32(0.33329698), np.float32(0.36096615), np.float32(0.418228), np.float32(0.3826831), np.float32(0.37293845), np.float32(0.36035737), np.float32(0.33840108), np.float32(0.36160612), np.float32(0.37292907), np.float32(0.38734493), np.float32(0.3413119), np.float32(0.34380212), np.float32(0.3477365), np.float32(0.36292326), np.float32(0.34352958), np.float32(0.30511802), np.float32(0.31005353), np.float32(0.26987), np.float32(0.24062878), np.float32(0.23133305), np.float32(0.22636908), np.float32(0.20012964), np.float32(0.16325241), np.float32(0.16764835), np.float32(0.16338384), np.float32(0.15633671), np.float32(0.16198836), np.float32(0.18352701), np.float32(0.16427417), np.float32(0.15401295), np.float32(0.16963896), np.float32(0.15704492), np.float32(0.13555092), np.float32(0.1481212), np.float32(0.1527893), np.float32(0.13400333), np.float32(0.12635271), np.float32(0.1522621), np.float32(0.1477797), np.float32(0.12702593), np.float32(0.13658842), np.float32(0.15499227), np.float32(0.15159887), np.float32(0.1522562), np.float32(0.14216645), np.float32(0.12968513), np.float32(0.13016514), np.float32(0.12778431), np.float32(0.12324893), np.float32(0.11796505), np.float32(0.09750791), np.float32(0.09551616), np.float32(0.09855016), np.float32(0.103052676), np.float32(0.10276922), np.float32(0.1005898), np.float32(0.10405332), np.float32(0.09665341), np.float32(0.10498027), np.float32(0.11473242), np.float32(0.103580505), np.float32(0.088450514), np.float32(0.0873536), np.float32(0.091454245), np.float32(0.08173422), np.float32(0.063879676), np.float32(0.06976347), np.float32(0.07124776), np.float32(0.064288564), np.float32(0.059068806), np.float32(0.06082075), np.float32(0.06376539), np.float32(0.06328595), np.float32(0.077005155), np.float32(0.09036315), np.float32(0.09776807), np.float32(0.11366442), np.float32(0.12965488), np.float32(0.12905787), np.float32(0.13763233), np.float32(0.15286368), np.float32(0.16533092), np.float32(0.16252705), np.float32(0.1570085), np.float32(0.15206076), np.float32(0.1530214), np.float32(0.14687973), np.float32(0.14716755), np.float32(0.1635749), np.float32(0.16710283), np.float32(0.17750908), np.float32(0.16626929), np.float32(0.15285319), np.float32(0.14375879), np.float32(0.14439198), np.float32(0.12993425), np.float32(0.11002318), np.float32(0.104569174), np.float32(0.104495145), np.float32(0.098471925), np.float32(0.07972137), np.float32(0.065719575), np.float32(0.06818157), np.float32(0.068947956), np.float32(0.06501784), np.float32(0.05882617), np.float32(0.057125486), np.float32(0.05525773), np.float32(0.05838569), np.float32(0.05652531), np.float32(0.056727085), np.float32(0.0564662), np.float32(0.05323288), np.float32(0.048999812), np.float32(0.048535064), np.float32(0.050375573), np.float32(0.050342817), np.float32(0.053208776), np.float32(0.059790194), np.float32(0.06389408), np.float32(0.0589453), np.float32(0.06498181), np.float32(0.07338609), np.float32(0.070319764), np.float32(0.07526481), np.float32(0.08465988), np.float32(0.08246682), np.float32(0.08113483), np.float32(0.0780275), np.float32(0.075207174), np.float32(0.06790754), np.float32(0.06679877), np.float32(0.06229213), np.float32(0.05812798), np.float32(0.0529954), np.float32(0.046105918), np.float32(0.04383948), np.float32(0.040833443), np.float32(0.037235882), np.float32(0.038494527), np.float32(0.040390022), np.float32(0.041038465), np.float32(0.03959944), np.float32(0.036821723), np.float32(0.03583986), np.float32(0.030572725), np.float32(0.02638078), np.float32(0.024740418), np.float32(0.01979), np.float32(0.016736438), np.float32(0.015498174), np.float32(0.0138777895), np.float32(0.01341687), np.float32(0.015247863), np.float32(0.017382381), np.float32(0.018766092), np.float32(0.02003281), np.float32(0.02400665), np.float32(0.028087763), np.float32(0.027413912), np.float32(0.033020355), np.float32(0.044251718), np.float32(0.051845994), np.float32(0.047504943), np.float32(0.054583438), np.float32(0.055707444), np.float32(0.056357123), np.float32(0.058776055), np.float32(0.07195446), np.float32(0.076503694), np.float32(0.070596814), np.float32(0.07220268), np.float32(0.084789336), np.float32(0.08146631), np.float32(0.06992965), np.float32(0.083204545), np.float32(0.08681975), np.float32(0.07596187), np.float32(0.074075855), np.float32(0.07972077), np.float32(0.08389092), np.float32(0.07147094), np.float32(0.07387157), np.float32(0.081726804), np.float32(0.07476588), np.float32(0.06935834), np.float32(0.068608396), np.float32(0.067558736), np.float32(0.060506824), np.float32(0.053142153), np.float32(0.04840441), np.float32(0.04749685), np.float32(0.03891032), np.float32(0.036268782), np.float32(0.03596213), np.float32(0.038084306), np.float32(0.032027192), np.float32(0.034693763), np.float32(0.03444445), np.float32(0.026771855), np.float32(0.024577376), np.float32(0.025402121), np.float32(0.02380495), np.float32(0.02253233), np.float32(0.024247108), np.float32(0.02846211), np.float32(0.028673863), np.float32(0.027767435), np.float32(0.026220731), np.float32(0.026456114), np.float32(0.027999489), np.float32(0.028626591), np.float32(0.0281375), np.float32(0.034815114), np.float32(0.039285567), np.float32(0.040178478), np.float32(0.04845304), np.float32(0.06123214), np.float32(0.0687492), np.float32(0.082626805), np.float32(0.09146062), np.float32(0.10991737), np.float32(0.102606766), np.float32(0.10661411), np.float32(0.094433814), np.float32(0.09437513), np.float32(0.09536865), np.float32(0.09024319), np.float32(0.07212854), np.float32(0.06629319), np.float32(0.06729218), np.float32(0.06297144), np.float32(0.06648762), np.float32(0.06438902), np.float32(0.06198131), np.float32(0.055135395), np.float32(0.06300642), np.float32(0.06349883), np.float32(0.06660167), np.float32(0.076833196), np.float32(0.078722715), np.float32(0.084836125), np.float32(0.10374388), np.float32(0.112144694), np.float32(0.11408645), np.float32(0.09985141), np.float32(0.11003872), np.float32(0.11666869), np.float32(0.12072324), np.float32(0.11266392), np.float32(0.112677075), np.float32(0.117428534), np.float32(0.11433254), np.float32(0.10680142), np.float32(0.094275415), np.float32(0.08609325), np.float32(0.080727436), np.float32(0.09274674), np.float32(0.083815314), np.float32(0.08265865), np.float32(0.06657852), np.float32(0.058509022), np.float32(0.05179562), np.float32(0.037632745), np.float32(0.033186927), np.float32(0.034414336), np.float32(0.035944108), np.float32(0.03375412), np.float32(0.037314914), np.float32(0.0384798), np.float32(0.041738536), np.float32(0.055848844), np.float32(0.06463211), np.float32(0.07618785), np.float32(0.07708133), np.float32(0.08159723), np.float32(0.10055116), np.float32(0.10787891), np.float32(0.13281271), np.float32(0.15273473), np.float32(0.13414943), np.float32(0.13777529), np.float32(0.14539172), np.float32(0.1594784), np.float32(0.18255186), np.float32(0.18747492), np.float32(0.18981783), np.float32(0.17597963), np.float32(0.17424974), np.float32(0.16602102), np.float32(0.15384993), np.float32(0.14823048), np.float32(0.12651856), np.float32(0.111350656), np.float32(0.09095536), np.float32(0.07746782), np.float32(0.063594274), np.float32(0.06588375), np.float32(0.06565086), np.float32(0.06181786), np.float32(0.05513048), np.float32(0.05819286), np.float32(0.05883095), np.float32(0.05571088), np.float32(0.05430333), np.float32(0.050918277), np.float32(0.05131839), np.float32(0.051799282), np.float32(0.04704041), np.float32(0.04705555), np.float32(0.049448494), np.float32(0.04991179), np.float32(0.050208636), np.float32(0.051507697), np.float32(0.052202467), np.float32(0.063649885), np.float32(0.070135176), np.float32(0.08669315), np.float32(0.11473412), np.float32(0.13393639), np.float32(0.18799692), np.float32(0.23255643), np.float32(0.27225766), np.float32(0.29705086), np.float32(0.32101333), np.float32(0.34132582), np.float32(0.38972357), np.float32(0.40015075), np.float32(0.45030966), np.float32(0.50105333), np.float32(0.57641226), np.float32(0.5961097), np.float32(0.63447285), np.float32(0.68900645), np.float32(0.7519768), np.float32(0.7701428), np.float32(0.7615099), np.float32(0.813342), np.float32(0.7917804), np.float32(0.7617979), np.float32(0.7680355), np.float32(0.71004826), np.float32(0.6974797), np.float32(0.7030446), np.float32(0.6792217), np.float32(0.6613765), np.float32(0.6416412), np.float32(0.5874693), np.float32(0.5358134), np.float32(0.50113964), np.float32(0.5010637), np.float32(0.5020212), np.float32(0.51701206), np.float32(0.52778584), np.float32(0.5175248), np.float32(0.5455671), np.float32(0.6358167), np.float32(0.6753532)], 'MEASALSGPLGHSQWDSEHASPLGFHPPGSDNGEELCPDEGGQTGLDFRDDDDRAQAFQQSEGGGIYQDRPVELDNLINMLDFSCGDVQFEGDQSENSKAPLHDASLIESVSDERPELPDELNDYALSWLFSPKLTDVVGKVTAREDPSLTPEDLLETSNAFSAQLISLSPPLSPSKPPDRHSETNTGGPFLLVDLLSNGLSCLPPESSGELNPQGVSEELVDLSQEEGVEGEEEAGLSPSQRKETLSHETRDKGSFPDQVTDLPLTCSRSQQGLPENHLPPDKVHTPPRRLEGSVSLLDLKVPDCDSSLSLRPASPPALIRTGVALDLSTEECEGGHGGAAVNRSVTSERRGENDSFALRLSAEASSAEPSSLTGPPAEDVFIRGGFICSVESGSTDLMEENICSEAQNQGNQAMALDLCLTAEEVHDEETWDLKPGPDVQNGSVLHPSDEERTTDGDRLDGTDCREVASFDFSVEDLHASSPEAGWTSEQTVETISLSKMVVDDSLPMVSAVNAREEDASPLKAVFDALDQDGDGFVRIEEFMEFAAAYGADQVKDLTKFLDPSGLGVISFEDFHRGISAISNGGPEPPLYNVNYSPGDGAVGCPEEYDEQNEVTDSAYLGSESTYSECETFTDEDTGALVPPEMHEDVETDSGIEAALHDPEDGGNSGGKRVSSKKVARHLLQNSSMTLDTMSDLTRDILELADNDITDKVLLLERRVAELEKESESSGEHHARLRQDNLHLVHRANALEEQLKEQELHADEQLQQEARRHKEALVKLERERGLELENLQARLQQLDEENSELRSCVPCLRANIERLEEEKRKLQDETDAMADKLEEETESRRKMADKLSHERHHSGKEKECTQELIEDLRKQLEHLQLYKLEAEAKRGRTPGAGLQEYQTRTREAELEQEIKRLKQDNRSLKEQNDELNGQIINLSIQGAKNLMSASFSDSLAAEINNVSRVELMETVHKQEEINYRLQDYIDKIIVAIMECNPSILEVK': [np.float32(0.9706317), np.float32(0.9688061), np.float32(0.9743972), np.float32(0.9760316), np.float32(0.9736058), np.float32(0.9741494), np.float32(0.9738306), np.float32(0.97170377), np.float32(0.970968), np.float32(0.9707802), np.float32(0.97078145), np.float32(0.972607), np.float32(0.9728028), np.float32(0.9747863), np.float32(0.975438), np.float32(0.9758882), np.float32(0.9758706), np.float32(0.9759496), np.float32(0.9751017), np.float32(0.97436494), np.float32(0.9745884), np.float32(0.9733045), np.float32(0.9742304), np.float32(0.97443104), np.float32(0.9743827), np.float32(0.97437173), np.float32(0.97267747), np.float32(0.971374), np.float32(0.97231096), np.float32(0.9729993), np.float32(0.9739309), np.float32(0.9736795), np.float32(0.9755703), np.float32(0.9757641), np.float32(0.9767105), np.float32(0.97752726), np.float32(0.97923195), np.float32(0.978799), np.float32(0.97807115), np.float32(0.9769638), np.float32(0.9755592), np.float32(0.9746312), np.float32(0.9749019), np.float32(0.97474617), np.float32(0.97397524), np.float32(0.9709603), np.float32(0.96968085), np.float32(0.96967614), np.float32(0.96789616), np.float32(0.9639131), np.float32(0.9633544), np.float32(0.9621292), np.float32(0.964043), np.float32(0.9594121), np.float32(0.967098), np.float32(0.9684533), np.float32(0.9697355), np.float32(0.97136927), np.float32(0.9688553), np.float32(0.9680387), np.float32(0.96745557), np.float32(0.9639336), np.float32(0.9606662), np.float32(0.9594964), np.float32(0.951281), np.float32(0.94105935), np.float32(0.9260052), np.float32(0.928679), np.float32(0.91019124), np.float32(0.90482265), np.float32(0.8979662), np.float32(0.8984442), np.float32(0.89207923), np.float32(0.8934417), np.float32(0.88949305), np.float32(0.86793095), np.float32(0.8481653), np.float32(0.8759504), np.float32(0.8944347), np.float32(0.9096229), np.float32(0.9119692), np.float32(0.90846276), np.float32(0.89481586), np.float32(0.8948273), np.float32(0.9024616), np.float32(0.8990831), np.float32(0.91381), np.float32(0.92484766), np.float32(0.92344505), np.float32(0.92546), np.float32(0.93575734), np.float32(0.9375093), np.float32(0.9431311), np.float32(0.94603395), np.float32(0.9496675), np.float32(0.9520648), np.float32(0.9539828), np.float32(0.95706713), np.float32(0.9532877), np.float32(0.95666414), np.float32(0.9556744), np.float32(0.95803016), np.float32(0.95955443), np.float32(0.9549587), np.float32(0.95912915), np.float32(0.9592935), np.float32(0.9586937), np.float32(0.9583571), np.float32(0.9581314), np.float32(0.9543872), np.float32(0.9476912), np.float32(0.9432643), np.float32(0.93528783), np.float32(0.9309484), np.float32(0.92573595), np.float32(0.91725934), np.float32(0.9119916), np.float32(0.90396285), np.float32(0.91185963), np.float32(0.8954809), np.float32(0.8902816), np.float32(0.89038414), np.float32(0.9022362), np.float32(0.8953047), np.float32(0.902374), np.float32(0.8844547), np.float32(0.8566545), np.float32(0.84391356), np.float32(0.83136535), np.float32(0.83189535), np.float32(0.8155242), np.float32(0.8192056), np.float32(0.80328745), np.float32(0.80407405), np.float32(0.8317044), np.float32(0.8294221), np.float32(0.8243219), np.float32(0.8379958), np.float32(0.85940987), np.float32(0.87047666), np.float32(0.85249746), np.float32(0.8318093), np.float32(0.8260881), np.float32(0.86243004), np.float32(0.8779939), np.float32(0.8937142), np.float32(0.9257982), np.float32(0.915462), np.float32(0.9264375), np.float32(0.92914736), np.float32(0.9399736), np.float32(0.9431727), np.float32(0.9524635), np.float32(0.95506793), np.float32(0.9581258), np.float32(0.95905846), np.float32(0.9605323), np.float32(0.95346373), np.float32(0.9426978), np.float32(0.93613756), np.float32(0.9267994), np.float32(0.9158563), np.float32(0.91156167), np.float32(0.91918325), np.float32(0.9171165), np.float32(0.9157894), np.float32(0.9175247), np.float32(0.9120006), np.float32(0.9134235), np.float32(0.914367), np.float32(0.92930657), np.float32(0.9485904), np.float32(0.94271076), np.float32(0.95641935), np.float32(0.96078885), np.float32(0.9662378), np.float32(0.9692517), np.float32(0.96989864), np.float32(0.9693851), np.float32(0.97076267), np.float32(0.9705592), np.float32(0.9680464), np.float32(0.9682348), np.float32(0.9667876), np.float32(0.96334624), np.float32(0.96119696), np.float32(0.9585388), np.float32(0.96302176), np.float32(0.9598889), np.float32(0.961278), np.float32(0.9601264), np.float32(0.9591319), np.float32(0.9619871), np.float32(0.96173966), np.float32(0.9587604), np.float32(0.9628391), np.float32(0.9622286), np.float32(0.9626214), np.float32(0.96384877), np.float32(0.96539545), np.float32(0.96665967), np.float32(0.965896), np.float32(0.96116394), np.float32(0.95979935), np.float32(0.96089053), np.float32(0.9660989), np.float32(0.9697693), np.float32(0.9716581), np.float32(0.97299904), np.float32(0.97569644), np.float32(0.9770563), np.float32(0.9770358), np.float32(0.97747153), np.float32(0.97705406), np.float32(0.9775763), np.float32(0.97927445), np.float32(0.9798757), np.float32(0.9812338), np.float32(0.9816507), np.float32(0.98175275), np.float32(0.9820939), np.float32(0.9826711), np.float32(0.9827765), np.float32(0.9830353), np.float32(0.9826978), np.float32(0.98280925), np.float32(0.9836918), np.float32(0.98348355), np.float32(0.9838726), np.float32(0.983658), np.float32(0.98369217), np.float32(0.98402715), np.float32(0.9846043), np.float32(0.9846939), np.float32(0.9853638), np.float32(0.9856), np.float32(0.9853233), np.float32(0.98580164), np.float32(0.9857685), np.float32(0.98570305), np.float32(0.9854034), np.float32(0.9851736), np.float32(0.9854181), np.float32(0.9851054), np.float32(0.98467976), np.float32(0.98480093), np.float32(0.983725), np.float32(0.9826613), np.float32(0.9821041), np.float32(0.981703), np.float32(0.98040503), np.float32(0.98083913), np.float32(0.9808833), np.float32(0.9804678), np.float32(0.9800392), np.float32(0.97906405), np.float32(0.97914207), np.float32(0.9789772), np.float32(0.97930604), np.float32(0.9789178), np.float32(0.9794262), np.float32(0.98033136), np.float32(0.9800339), np.float32(0.98088557), np.float32(0.980666), np.float32(0.981223), np.float32(0.9806913), np.float32(0.98097414), np.float32(0.98178965), np.float32(0.98103666), np.float32(0.98133665), np.float32(0.9807459), np.float32(0.98091584), np.float32(0.9809951), np.float32(0.98097104), np.float32(0.98114187), np.float32(0.9813633), np.float32(0.98137796), np.float32(0.98072296), np.float32(0.9805385), np.float32(0.9800733), np.float32(0.98031783), np.float32(0.97973263), np.float32(0.9787421), np.float32(0.97858), np.float32(0.97792566), np.float32(0.97777766), np.float32(0.9771135), np.float32(0.976359), np.float32(0.9751706), np.float32(0.97577035), np.float32(0.9749492), np.float32(0.97530264), np.float32(0.97518677), np.float32(0.9749346), np.float32(0.9748277), np.float32(0.9756824), np.float32(0.97164613), np.float32(0.96984476), np.float32(0.9679441), np.float32(0.96637785), np.float32(0.96648663), np.float32(0.9658648), np.float32(0.9671087), np.float32(0.96564096), np.float32(0.96500033), np.float32(0.9662397), np.float32(0.96330774), np.float32(0.9651771), np.float32(0.9674859), np.float32(0.9675409), np.float32(0.9696842), np.float32(0.9677366), np.float32(0.9668582), np.float32(0.9651481), np.float32(0.9647471), np.float32(0.9608024), np.float32(0.96285176), np.float32(0.961586), np.float32(0.96134806), np.float32(0.96346736), np.float32(0.96399), np.float32(0.9634425), np.float32(0.9673857), np.float32(0.96430355), np.float32(0.96346617), np.float32(0.9634521), np.float32(0.96104985), np.float32(0.96194315), np.float32(0.965968), np.float32(0.9627854), np.float32(0.9686919), np.float32(0.97328293), np.float32(0.9758222), np.float32(0.97567016), np.float32(0.9762407), np.float32(0.9773287), np.float32(0.97631365), np.float32(0.9769463), np.float32(0.97894067), np.float32(0.9801609), np.float32(0.9807747), np.float32(0.98058164), np.float32(0.98115796), np.float32(0.97994083), np.float32(0.9782614), np.float32(0.97835195), np.float32(0.9771698), np.float32(0.97866195), np.float32(0.97826517), np.float32(0.9761765), np.float32(0.97564155), np.float32(0.9740933), np.float32(0.9756402), np.float32(0.9753185), np.float32(0.97416013), np.float32(0.9739888), np.float32(0.9730477), np.float32(0.97234476), np.float32(0.97201973), np.float32(0.969344), np.float32(0.96808887), np.float32(0.96731514), np.float32(0.96854365), np.float32(0.9676422), np.float32(0.9645715), np.float32(0.96288145), np.float32(0.9607037), np.float32(0.96267813), np.float32(0.96355855), np.float32(0.9597563), np.float32(0.9588466), np.float32(0.95550054), np.float32(0.9546012), np.float32(0.9496811), np.float32(0.9469107), np.float32(0.94699943), np.float32(0.9439281), np.float32(0.9451629), np.float32(0.94040835), np.float32(0.9414569), np.float32(0.93391263), np.float32(0.9352431), np.float32(0.92902017), np.float32(0.9134369), np.float32(0.91852754), np.float32(0.9280295), np.float32(0.91408867), np.float32(0.9111161), np.float32(0.8993323), np.float32(0.9066819), np.float32(0.89828926), np.float32(0.88339996), np.float32(0.8787941), np.float32(0.8742601), np.float32(0.90606767), np.float32(0.9166882), np.float32(0.89889264), np.float32(0.90358824), np.float32(0.89726263), np.float32(0.8824776), np.float32(0.8684747), np.float32(0.8875619), np.float32(0.89564246), np.float32(0.9015342), np.float32(0.8767132), np.float32(0.8581256), np.float32(0.85412997), np.float32(0.85893637), np.float32(0.85186034), np.float32(0.79777294), np.float32(0.8230107), np.float32(0.8180751), np.float32(0.8226056), np.float32(0.8324011), np.float32(0.8455783), np.float32(0.85747063), np.float32(0.89464897), np.float32(0.9175501), np.float32(0.91567254), np.float32(0.9246284), np.float32(0.9372544), np.float32(0.9389737), np.float32(0.95044804), np.float32(0.9547516), np.float32(0.95878595), np.float32(0.9624515), np.float32(0.9615645), np.float32(0.9607796), np.float32(0.9634031), np.float32(0.9634335), np.float32(0.96650875), np.float32(0.9652666), np.float32(0.9674905), np.float32(0.9690544), np.float32(0.9708872), np.float32(0.9720963), np.float32(0.9726398), np.float32(0.9731045), np.float32(0.97499824), np.float32(0.97508496), np.float32(0.97462296), np.float32(0.9763495), np.float32(0.9767389), np.float32(0.976479), np.float32(0.97621596), np.float32(0.9759714), np.float32(0.9742697), np.float32(0.97498894), np.float32(0.97461855), np.float32(0.973623), np.float32(0.9734606), np.float32(0.9736376), np.float32(0.9736475), np.float32(0.972001), np.float32(0.97214013), np.float32(0.9723194), np.float32(0.9743016), np.float32(0.97454923), np.float32(0.9740736), np.float32(0.9729926), np.float32(0.97302455), np.float32(0.97357947), np.float32(0.97332317), np.float32(0.9730157), np.float32(0.97380257), np.float32(0.9749551), np.float32(0.97580814), np.float32(0.9755645), np.float32(0.9750598), np.float32(0.9753724), np.float32(0.9723136), np.float32(0.9713552), np.float32(0.9706499), np.float32(0.9694849), np.float32(0.9683195), np.float32(0.9677435), np.float32(0.9629509), np.float32(0.96267563), np.float32(0.9653125), np.float32(0.96379596), np.float32(0.96458423), np.float32(0.96534914), np.float32(0.96596575), np.float32(0.9654349), np.float32(0.9641199), np.float32(0.9655654), np.float32(0.9677155), np.float32(0.9651375), np.float32(0.96679306), np.float32(0.9638058), np.float32(0.95696133), np.float32(0.95567346), np.float32(0.9489836), np.float32(0.9348101), np.float32(0.9397592), np.float32(0.9210305), np.float32(0.9101353), np.float32(0.9038854), np.float32(0.87819546), np.float32(0.8798874), np.float32(0.8743158), np.float32(0.8689397), np.float32(0.8646088), np.float32(0.8664794), np.float32(0.851116), np.float32(0.82578444), np.float32(0.8294641), np.float32(0.8206581), np.float32(0.76565546), np.float32(0.77748305), np.float32(0.7099318), np.float32(0.63343096), np.float32(0.50539035), np.float32(0.535877), np.float32(0.537854), np.float32(0.5084401), np.float32(0.47742233), np.float32(0.46635443), np.float32(0.3695038), np.float32(0.43128943), np.float32(0.4025756), np.float32(0.43715265), np.float32(0.39351863), np.float32(0.37097615), np.float32(0.44598013), np.float32(0.40400365), np.float32(0.34546185), np.float32(0.34090763), np.float32(0.2813519), np.float32(0.2840467), np.float32(0.2525742), np.float32(0.22533911), np.float32(0.18295167), np.float32(0.1676661), np.float32(0.15131018), np.float32(0.13141273), np.float32(0.13844928), np.float32(0.13659349), np.float32(0.15972604), np.float32(0.1769629), np.float32(0.27982706), np.float32(0.33157074), np.float32(0.33685812), np.float32(0.31786418), np.float32(0.30722353), np.float32(0.3046175), np.float32(0.2883247), np.float32(0.26951724), np.float32(0.17669886), np.float32(0.15744643), np.float32(0.14457594), np.float32(0.16640867), np.float32(0.23338746), np.float32(0.2225516), np.float32(0.24437135), np.float32(0.21827385), np.float32(0.2075061), np.float32(0.18317889), np.float32(0.22602598), np.float32(0.2648752), np.float32(0.19103487), np.float32(0.24124143), np.float32(0.23940614), np.float32(0.25566202), np.float32(0.32631695), np.float32(0.2625775), np.float32(0.21503346), np.float32(0.17266181), np.float32(0.1262421), np.float32(0.095685765), np.float32(0.25636828), np.float32(0.27215517), np.float32(0.4073717), np.float32(0.45346642), np.float32(0.57110554), np.float32(0.5740223), np.float32(0.6104707), np.float32(0.6521112), np.float32(0.64964306), np.float32(0.6558016), np.float32(0.6739109), np.float32(0.66476893), np.float32(0.65259814), np.float32(0.7274214), np.float32(0.7874129), np.float32(0.81062216), np.float32(0.83936024), np.float32(0.852842), np.float32(0.9095235), np.float32(0.9310524), np.float32(0.93986374), np.float32(0.95217335), np.float32(0.9581773), np.float32(0.96067), np.float32(0.9639789), np.float32(0.96846116), np.float32(0.9666921), np.float32(0.96584064), np.float32(0.96436125), np.float32(0.96643215), np.float32(0.9600665), np.float32(0.9539897), np.float32(0.95268124), np.float32(0.94979644), np.float32(0.94402385), np.float32(0.9582555), np.float32(0.95806485), np.float32(0.96487045), np.float32(0.96784616), np.float32(0.96892506), np.float32(0.9674617), np.float32(0.97085243), np.float32(0.9659073), np.float32(0.9629867), np.float32(0.9649658), np.float32(0.96939474), np.float32(0.97023916), np.float32(0.9704295), np.float32(0.970908), np.float32(0.9739004), np.float32(0.973006), np.float32(0.97453284), np.float32(0.97259897), np.float32(0.97455), np.float32(0.97405654), np.float32(0.97380936), np.float32(0.97582656), np.float32(0.9748239), np.float32(0.9745378), np.float32(0.9754929), np.float32(0.9754582), np.float32(0.9762028), np.float32(0.97559106), np.float32(0.9742664), np.float32(0.97537917), np.float32(0.9757801), np.float32(0.9753062), np.float32(0.9752681), np.float32(0.97420496), np.float32(0.9744134), np.float32(0.97566515), np.float32(0.9753904), np.float32(0.97478026), np.float32(0.97543585), np.float32(0.9763849), np.float32(0.9766226), np.float32(0.97706556), np.float32(0.9767671), np.float32(0.977097), np.float32(0.9772748), np.float32(0.9768425), np.float32(0.9770083), np.float32(0.9783997), np.float32(0.9784198), np.float32(0.97901833), np.float32(0.97958606), np.float32(0.979733), np.float32(0.979511), np.float32(0.97937876), np.float32(0.9797131), np.float32(0.9798601), np.float32(0.979988), np.float32(0.979984), np.float32(0.97963274), np.float32(0.979115), np.float32(0.97865605), np.float32(0.9789578), np.float32(0.9782517), np.float32(0.97575426), np.float32(0.9737684), np.float32(0.9709467), np.float32(0.9659661), np.float32(0.9616201), np.float32(0.9583287), np.float32(0.958232), np.float32(0.9491959), np.float32(0.946599), np.float32(0.9374927), np.float32(0.9223219), np.float32(0.91760546), np.float32(0.90525377), np.float32(0.8971779), np.float32(0.8740448), np.float32(0.8462093), np.float32(0.82172245), np.float32(0.7897978), np.float32(0.7484703), np.float32(0.74704826), np.float32(0.74437225), np.float32(0.7046981), np.float32(0.6742208), np.float32(0.69054395), np.float32(0.67350453), np.float32(0.65492135), np.float32(0.6221275), np.float32(0.6242533), np.float32(0.6126662), np.float32(0.6092076), np.float32(0.60006624), np.float32(0.60523236), np.float32(0.5727565), np.float32(0.56620514), np.float32(0.5657163), np.float32(0.55790764), np.float32(0.54563683), np.float32(0.5437479), np.float32(0.5265132), np.float32(0.5297092), np.float32(0.52907246), np.float32(0.5214348), np.float32(0.5123054), np.float32(0.51354516), np.float32(0.5226086), np.float32(0.53616136), np.float32(0.5296719), np.float32(0.5650737), np.float32(0.5775563), np.float32(0.5874599), np.float32(0.59306544), np.float32(0.59999967), np.float32(0.6101304), np.float32(0.61006445), np.float32(0.611955), np.float32(0.6079586), np.float32(0.6066861), np.float32(0.5994976), np.float32(0.59443605), np.float32(0.5996785), np.float32(0.6030099), np.float32(0.60153025), np.float32(0.5909396), np.float32(0.59141356), np.float32(0.5936455), np.float32(0.59588575), np.float32(0.6037377), np.float32(0.62469274), np.float32(0.61919564), np.float32(0.60975915), np.float32(0.6042128), np.float32(0.5999752), np.float32(0.59671324), np.float32(0.59185463), np.float32(0.58908343), np.float32(0.5873192), np.float32(0.5833268), np.float32(0.5819675), np.float32(0.5795648), np.float32(0.5877571), np.float32(0.5927762), np.float32(0.6011817), np.float32(0.59806234), np.float32(0.6003917), np.float32(0.5937361), np.float32(0.5980261), np.float32(0.60057473), np.float32(0.60136384), np.float32(0.6050991), np.float32(0.6076342), np.float32(0.6019899), np.float32(0.6024345), np.float32(0.60968614), np.float32(0.6077432), np.float32(0.6118284), np.float32(0.6174801), np.float32(0.6141847), np.float32(0.6092994), np.float32(0.6104647), np.float32(0.61821306), np.float32(0.6161952), np.float32(0.61163026), np.float32(0.6162234), np.float32(0.61836135), np.float32(0.6166978), np.float32(0.6188129), np.float32(0.6189887), np.float32(0.61310524), np.float32(0.6087366), np.float32(0.6096356), np.float32(0.6089722), np.float32(0.6050843), np.float32(0.60610384), np.float32(0.6074133), np.float32(0.6120776), np.float32(0.6046908), np.float32(0.6059385), np.float32(0.6062649), np.float32(0.60225374), np.float32(0.60356337), np.float32(0.6076273), np.float32(0.6090743), np.float32(0.60705775), np.float32(0.609672), np.float32(0.6095037), np.float32(0.60727966), np.float32(0.60268736), np.float32(0.60568976), np.float32(0.6062088), np.float32(0.59978914), np.float32(0.6026209), np.float32(0.6026805), np.float32(0.5961268), np.float32(0.5929264), np.float32(0.5938332), np.float32(0.5911575), np.float32(0.5867719), np.float32(0.5847999), np.float32(0.58786696), np.float32(0.5905772), np.float32(0.58908343), np.float32(0.5905817), np.float32(0.59079397), np.float32(0.5861971), np.float32(0.5814175), np.float32(0.58361846), np.float32(0.5823592), np.float32(0.5800624), np.float32(0.57643276), np.float32(0.5853315), np.float32(0.585404), np.float32(0.58924115), np.float32(0.5943526), np.float32(0.6006772), np.float32(0.5979862), np.float32(0.6073701), np.float32(0.6312175), np.float32(0.6355305), np.float32(0.63818634), np.float32(0.64956486), np.float32(0.6590975), np.float32(0.6549067), np.float32(0.66012275), np.float32(0.6498647), np.float32(0.6530733), np.float32(0.64832175), np.float32(0.6582174), np.float32(0.6627474), np.float32(0.6543267), np.float32(0.66118044), np.float32(0.66826534), np.float32(0.66672736), np.float32(0.66872907), np.float32(0.66463846), np.float32(0.66407657), np.float32(0.66758484), np.float32(0.674281), np.float32(0.68025255), np.float32(0.67888004), np.float32(0.67365843), np.float32(0.6714327), np.float32(0.67096466), np.float32(0.66331315), np.float32(0.65543854), np.float32(0.6613714), np.float32(0.65532035), np.float32(0.65540075), np.float32(0.6756636), np.float32(0.6750577), np.float32(0.68874025), np.float32(0.6911875), np.float32(0.7093719), np.float32(0.71643984), np.float32(0.7163612), np.float32(0.72061926), np.float32(0.71411365), np.float32(0.7055549), np.float32(0.66836107), np.float32(0.66197175), np.float32(0.63133615), np.float32(0.5958602), np.float32(0.54707444), np.float32(0.5572513), np.float32(0.54612005), np.float32(0.524075), np.float32(0.5282007), np.float32(0.501228), np.float32(0.49246886), np.float32(0.4964922), np.float32(0.5128685), np.float32(0.5095564), np.float32(0.5119941), np.float32(0.538121), np.float32(0.57411987), np.float32(0.61089677), np.float32(0.61973023), np.float32(0.6344629), np.float32(0.63259673), np.float32(0.6457732), np.float32(0.6372719), np.float32(0.6428053), np.float32(0.62922287), np.float32(0.6275886), np.float32(0.6155687), np.float32(0.61327165), np.float32(0.6075828), np.float32(0.60741544), np.float32(0.60867995), np.float32(0.6142298), np.float32(0.62009877), np.float32(0.6134263), np.float32(0.6388335), np.float32(0.6645758), np.float32(0.65093297), np.float32(0.6128524), np.float32(0.60649526), np.float32(0.5831337), np.float32(0.5532379), np.float32(0.53952533), np.float32(0.5333165), np.float32(0.5391611), np.float32(0.5189839), np.float32(0.5307845), np.float32(0.53038985), np.float32(0.49959978), np.float32(0.5144438), np.float32(0.51621944), np.float32(0.5310814), np.float32(0.5529734), np.float32(0.58704126), np.float32(0.5854336), np.float32(0.54771143), np.float32(0.5612584), np.float32(0.55896777), np.float32(0.5465955), np.float32(0.5193917), np.float32(0.50085115), np.float32(0.52314615), np.float32(0.50625604), np.float32(0.47967207), np.float32(0.4589469), np.float32(0.4665775), np.float32(0.45438182), np.float32(0.40977913), np.float32(0.4334206), np.float32(0.45715234), np.float32(0.42638022), np.float32(0.40089676), np.float32(0.41428396), np.float32(0.3967549), np.float32(0.37213802), np.float32(0.38084158), np.float32(0.40153882), np.float32(0.40886173), np.float32(0.42835134), np.float32(0.41308022), np.float32(0.43952706), np.float32(0.4332265), np.float32(0.40528804), np.float32(0.40580997), np.float32(0.40588552), np.float32(0.3934567), np.float32(0.4032113), np.float32(0.39526615), np.float32(0.4153397), np.float32(0.42501095), np.float32(0.4542895), np.float32(0.48269618), np.float32(0.45763126), np.float32(0.45432663), np.float32(0.427847), np.float32(0.42691764), np.float32(0.38067675), np.float32(0.33406603), np.float32(0.33758175), np.float32(0.3521366), np.float32(0.3790049), np.float32(0.37280363), np.float32(0.37783822), np.float32(0.3959995), np.float32(0.42195427), np.float32(0.38687032), np.float32(0.37757406), np.float32(0.38277507), np.float32(0.36849102), np.float32(0.36350995), np.float32(0.35887983), np.float32(0.37108546), np.float32(0.36870235), np.float32(0.37003228), np.float32(0.3822724), np.float32(0.38476008), np.float32(0.37532827), np.float32(0.3689491), np.float32(0.39595228), np.float32(0.3899386), np.float32(0.38131922), np.float32(0.39237663), np.float32(0.43133402), np.float32(0.43350926), np.float32(0.43144733), np.float32(0.42112425), np.float32(0.46234682), np.float32(0.38083258), np.float32(0.35199577), np.float32(0.40788123), np.float32(0.41686112), np.float32(0.38993892), np.float32(0.41590095), np.float32(0.483179), np.float32(0.49047846), np.float32(0.5203045), np.float32(0.5900744), np.float32(0.6252762), np.float32(0.5880992)], 'MSGHIGKISGKLFLDGQFATLADLESLDQLESELLEKEERLNIDITEAHNEASSLLVQHAQAVHDSVEEGDKKSIIAALEDLSKHELVDTNKDVQTAIKKAENLASSEHHIGNLLSLQQNYNTSTETDSSARIKSAIQEYLELNRRDVPTAVEALHKQWRKKLQRSAHTELQRLSQEAEEELVNCQYPSKEFQPSERLLSTLEEMIFLDSSLRTQSTADPQGVPLQAFLVLTAPYDIRLRFHFEGNKDTNQPDKPEWFYSYFLDIVEEQENFLQEHMQPLLGDSDKVALNEFICALIPSAIRKASVLFDALRDTSTELSHLLYETVVFETALKERYFYSPNRGNWVGISGSILTPSRFDIWLNVERNFAVSRFHAIIQLPDAWEIDFDGVERGATKPTKSALMVKDLLEGVTDHYRSLASVTYRLKFLIGIQTTILDLYHEQLHEQNLLLESNISLLSRALVGAADKQKTGGSEGIWRVCRIFGSAKFMIETLQVWGEDVFFLELWRDITSLNNSSRKEGGIDNDAMQTSATLPTDESDEGTLFDDTIKGYTSLQDRVYQTAKAFLEKRMQDGMKEYFKLNDWSKNVDYPDPENVPPSSQLSLPIQTMDKYLGIMRKCLSAEDMYQILKDFSKVLSEYFSRQVIMVNTFSAAGGQQLISDVREMWTRLGLPQDQEYHRIYESAGLLSSRDFKPSHLDGATVKSVVRRRA': [np.float32(0.6360228), np.float32(0.6609442), np.float32(0.7073937), np.float32(0.709079), np.float32(0.7064747), np.float32(0.6579245), np.float32(0.64079285), np.float32(0.65104055), np.float32(0.653968), np.float32(0.65865624), np.float32(0.63272274), np.float32(0.62227666), np.float32(0.6274053), np.float32(0.6173364), np.float32(0.6074542), np.float32(0.5848971), np.float32(0.58555776), np.float32(0.6082766), np.float32(0.6071972), np.float32(0.5635234), np.float32(0.55839884), np.float32(0.5778796), np.float32(0.58252376), np.float32(0.58790183), np.float32(0.5721591), np.float32(0.6041668), np.float32(0.599197), np.float32(0.5860591), np.float32(0.58708835), np.float32(0.52899253), np.float32(0.4839678), np.float32(0.47845936), np.float32(0.4694465), np.float32(0.43902698), np.float32(0.45861), np.float32(0.47681743), np.float32(0.48663267), np.float32(0.4886738), np.float32(0.4822773), np.float32(0.5071744), np.float32(0.45134684), np.float32(0.43977755), np.float32(0.45156708), np.float32(0.45755967), np.float32(0.45844945), np.float32(0.4441234), np.float32(0.49545026), np.float32(0.5287903), np.float32(0.46253026), np.float32(0.4612014), np.float32(0.48874795), np.float32(0.45725667), np.float32(0.43687332), np.float32(0.4393025), np.float32(0.4560596), np.float32(0.48999217), np.float32(0.49174803), np.float32(0.48374844), np.float32(0.51629215), np.float32(0.5253932), np.float32(0.518719), np.float32(0.5155186), np.float32(0.5203776), np.float32(0.51030964), np.float32(0.5285291), np.float32(0.5398576), np.float32(0.5843455), np.float32(0.58240336), np.float32(0.61809695), np.float32(0.63972944), np.float32(0.6434551), np.float32(0.6384389), np.float32(0.6416896), np.float32(0.64396), np.float32(0.61836284), np.float32(0.6120957), np.float32(0.5831116), np.float32(0.56613636), np.float32(0.589761), np.float32(0.58970135), np.float32(0.55955815), np.float32(0.56888694), np.float32(0.57424897), np.float32(0.54193294), np.float32(0.46493447), np.float32(0.38725463), np.float32(0.3520533), np.float32(0.35435495), np.float32(0.36571813), np.float32(0.35818687), np.float32(0.38641268), np.float32(0.377802), np.float32(0.372776), np.float32(0.33832324), np.float32(0.35914025), np.float32(0.34936374), np.float32(0.35921815), np.float32(0.36056015), np.float32(0.3570819), np.float32(0.3360536), np.float32(0.32857886), np.float32(0.3429893), np.float32(0.34700102), np.float32(0.35291305), np.float32(0.3432382), np.float32(0.3412574), np.float32(0.35740718), np.float32(0.37453696), np.float32(0.3839946), np.float32(0.37411183), np.float32(0.42811188), np.float32(0.44748408), np.float32(0.44164678), np.float32(0.5191408), np.float32(0.53293234), np.float32(0.5246649), np.float32(0.53300047), np.float32(0.524618), np.float32(0.48337314), np.float32(0.48360783), np.float32(0.46393386), np.float32(0.42756605), np.float32(0.41521558), np.float32(0.44179046), np.float32(0.40822327), np.float32(0.39545298), np.float32(0.40351003), np.float32(0.40425158), np.float32(0.4241894), np.float32(0.39247644), np.float32(0.39757496), np.float32(0.37957937), np.float32(0.3799161), np.float32(0.38165238), np.float32(0.3915719), np.float32(0.36606896), np.float32(0.3156143), np.float32(0.24839859), np.float32(0.21056974), np.float32(0.19090906), np.float32(0.16969909), np.float32(0.18971321), np.float32(0.19734171), np.float32(0.18221582), np.float32(0.1641794), np.float32(0.18189146), np.float32(0.18611248), np.float32(0.15897441), np.float32(0.16510719), np.float32(0.21400493), np.float32(0.21720745), np.float32(0.1970477), np.float32(0.20871526), np.float32(0.25048247), np.float32(0.2181595), np.float32(0.22771545), np.float32(0.2750239), np.float32(0.2835375), np.float32(0.23124588), np.float32(0.20496601), np.float32(0.23267287), np.float32(0.23524117), np.float32(0.20572573), np.float32(0.20369105), np.float32(0.24084842), np.float32(0.22249582), np.float32(0.19628139), np.float32(0.2258175), np.float32(0.263779), np.float32(0.2283513), np.float32(0.22120328), np.float32(0.2683982), np.float32(0.28625828), np.float32(0.25036648), np.float32(0.21748625), np.float32(0.23534757), np.float32(0.23998383), np.float32(0.20527373), np.float32(0.2019031), np.float32(0.21508038), np.float32(0.20443775), np.float32(0.20895508), np.float32(0.21326491), np.float32(0.21083723), np.float32(0.21094611), np.float32(0.21974161), np.float32(0.21192288), np.float32(0.23183282), np.float32(0.21157666), np.float32(0.19405864), np.float32(0.18505764), np.float32(0.17416893), np.float32(0.15227829), np.float32(0.13228379), np.float32(0.120068245), np.float32(0.11676515), np.float32(0.1099417), np.float32(0.106344216), np.float32(0.10264944), np.float32(0.104598664), np.float32(0.098087065), np.float32(0.09642957), np.float32(0.09421692), np.float32(0.09242988), np.float32(0.09964641), np.float32(0.10478294), np.float32(0.11511039), np.float32(0.14353824), np.float32(0.16485934), np.float32(0.17661294), np.float32(0.18594706), np.float32(0.1833114), np.float32(0.17965034), np.float32(0.16062695), np.float32(0.1637068), np.float32(0.15051794), np.float32(0.13551326), np.float32(0.12862146), np.float32(0.1296989), np.float32(0.1332477), np.float32(0.13296127), np.float32(0.14604561), np.float32(0.14587104), np.float32(0.15942459), np.float32(0.1639301), np.float32(0.14627503), np.float32(0.12798646), np.float32(0.10025901), np.float32(0.079986736), np.float32(0.06081481), np.float32(0.04987649), np.float32(0.042062677), np.float32(0.041814193), np.float32(0.03780139), np.float32(0.037387446), np.float32(0.04741057), np.float32(0.05246299), np.float32(0.062389333), np.float32(0.068493746), np.float32(0.08020271), np.float32(0.0974227), np.float32(0.11843344), np.float32(0.1322219), np.float32(0.14506733), np.float32(0.16351828), np.float32(0.15451755), np.float32(0.12921655), np.float32(0.12664898), np.float32(0.13114409), np.float32(0.14403012), np.float32(0.13078992), np.float32(0.13624957), np.float32(0.13938397), np.float32(0.13291961), np.float32(0.12277772), np.float32(0.13624223), np.float32(0.13503335), np.float32(0.1168535), np.float32(0.10215978), np.float32(0.09087711), np.float32(0.0783496), np.float32(0.064531386), np.float32(0.055994842), np.float32(0.056732137), np.float32(0.053747203), np.float32(0.045118086), np.float32(0.04785635), np.float32(0.04799465), np.float32(0.044185143), np.float32(0.04589218), np.float32(0.052923605), np.float32(0.06131807), np.float32(0.064559564), np.float32(0.07354039), np.float32(0.08616464), np.float32(0.09063595), np.float32(0.087097116), np.float32(0.091835976), np.float32(0.10425672), np.float32(0.09893111), np.float32(0.08332728), np.float32(0.073450916), np.float32(0.067515165), np.float32(0.06211765), np.float32(0.059574317), np.float32(0.05764877), np.float32(0.053099334), np.float32(0.048494045), np.float32(0.044599853), np.float32(0.046463944), np.float32(0.04498294), np.float32(0.04342657), np.float32(0.039340574), np.float32(0.04048516), np.float32(0.037131064), np.float32(0.031240733), np.float32(0.027471665), np.float32(0.028462598), np.float32(0.02610497), np.float32(0.022750271), np.float32(0.025900213), np.float32(0.031581223), np.float32(0.033004366), np.float32(0.031735532), np.float32(0.037556063), np.float32(0.046614755), np.float32(0.0464135), np.float32(0.04831639), np.float32(0.054147474), np.float32(0.05839374), np.float32(0.05251555), np.float32(0.05201319), np.float32(0.055565313), np.float32(0.056872338), np.float32(0.049849346), np.float32(0.045523673), np.float32(0.047179077), np.float32(0.046013217), np.float32(0.046075918), np.float32(0.046521008), np.float32(0.047733434), np.float32(0.04857477), np.float32(0.055450656), np.float32(0.063569814), np.float32(0.05543541), np.float32(0.049478266), np.float32(0.048591983), np.float32(0.048717804), np.float32(0.049641907), np.float32(0.049724896), np.float32(0.056293186), np.float32(0.060759682), np.float32(0.06057945), np.float32(0.064283945), np.float32(0.06339344), np.float32(0.0646609), np.float32(0.06022197), np.float32(0.062137235), np.float32(0.06734477), np.float32(0.07283675), np.float32(0.07483959), np.float32(0.07341028), np.float32(0.07363237), np.float32(0.08022448), np.float32(0.0878727), np.float32(0.08231696), np.float32(0.073519826), np.float32(0.07110233), np.float32(0.0694097), np.float32(0.06830189), np.float32(0.065499805), np.float32(0.06681237), np.float32(0.058532085), np.float32(0.05398867), np.float32(0.04833163), np.float32(0.049651004), np.float32(0.043969166), np.float32(0.046258863), np.float32(0.04504555), np.float32(0.04736571), np.float32(0.051624134), np.float32(0.04683358), np.float32(0.043501038), np.float32(0.0441799), np.float32(0.042130608), np.float32(0.04117671), np.float32(0.042472027), np.float32(0.03811675), np.float32(0.036332224), np.float32(0.0369397), np.float32(0.041073993), np.float32(0.039136574), np.float32(0.04472637), np.float32(0.047301646), np.float32(0.050401196), np.float32(0.047914818), np.float32(0.05429092), np.float32(0.05194803), np.float32(0.050057497), np.float32(0.053678878), np.float32(0.070750155), np.float32(0.08509741), np.float32(0.09334912), np.float32(0.10679216), np.float32(0.12075979), np.float32(0.13479577), np.float32(0.15457481), np.float32(0.1967867), np.float32(0.19600764), np.float32(0.19700807), np.float32(0.18402663), np.float32(0.19933523), np.float32(0.18198095), np.float32(0.16958953), np.float32(0.17259492), np.float32(0.16783693), np.float32(0.1640852), np.float32(0.19528368), np.float32(0.19627132), np.float32(0.17399967), np.float32(0.16273329), np.float32(0.15768182), np.float32(0.15850544), np.float32(0.14165194), np.float32(0.13430254), np.float32(0.12612097), np.float32(0.11234778), np.float32(0.100743756), np.float32(0.08337023), np.float32(0.07390552), np.float32(0.06701266), np.float32(0.059675697), np.float32(0.058545504), np.float32(0.05426862), np.float32(0.050930724), np.float32(0.051395584), np.float32(0.053382784), np.float32(0.044651665), np.float32(0.04309848), np.float32(0.044048358), np.float32(0.044094257), np.float32(0.040034685), np.float32(0.040177997), np.float32(0.037877914), np.float32(0.033834603), np.float32(0.03282995), np.float32(0.032835435), np.float32(0.032945696), np.float32(0.032246217), np.float32(0.03428608), np.float32(0.03843245), np.float32(0.037390336), np.float32(0.039074574), np.float32(0.04585017), np.float32(0.04994264), np.float32(0.053117316), np.float32(0.05271509), np.float32(0.056890234), np.float32(0.054003187), np.float32(0.060359757), np.float32(0.07023782), np.float32(0.072365664), np.float32(0.06609646), np.float32(0.06978019), np.float32(0.070414536), np.float32(0.0645051), np.float32(0.0625605), np.float32(0.07254093), np.float32(0.07145581), np.float32(0.066974595), np.float32(0.07314173), np.float32(0.08024687), np.float32(0.07861473), np.float32(0.07184538), np.float32(0.07298922), np.float32(0.07870454), np.float32(0.08450238), np.float32(0.08757197), np.float32(0.098264106), np.float32(0.112983435), np.float32(0.113851234), np.float32(0.11670989), np.float32(0.1270261), np.float32(0.11830589), np.float32(0.104981884), np.float32(0.095838234), np.float32(0.10339014), np.float32(0.09020517), np.float32(0.0923315), np.float32(0.10895982), np.float32(0.1220476), np.float32(0.102445744), np.float32(0.10712561), np.float32(0.11494739), np.float32(0.11131869), np.float32(0.104592256), np.float32(0.0991581), np.float32(0.08420291), np.float32(0.06534895), np.float32(0.055017427), np.float32(0.04791977), np.float32(0.038228624), np.float32(0.03720947), np.float32(0.034775633), np.float32(0.031776905), np.float32(0.032310873), np.float32(0.03058929), np.float32(0.031581428), np.float32(0.03115296), np.float32(0.03195087), np.float32(0.030056426), np.float32(0.030081006), np.float32(0.03270897), np.float32(0.030252894), np.float32(0.029761218), np.float32(0.03420975), np.float32(0.034979742), np.float32(0.033370156), np.float32(0.0367272), np.float32(0.03699156), np.float32(0.040671263), np.float32(0.04653004), np.float32(0.05798624), np.float32(0.06105017), np.float32(0.067847826), np.float32(0.084214136), np.float32(0.10642534), np.float32(0.12600325), np.float32(0.1422359), np.float32(0.16311406), np.float32(0.17336711), np.float32(0.19819121), np.float32(0.26748785), np.float32(0.3258154), np.float32(0.3885547), np.float32(0.44670048), np.float32(0.5814058), np.float32(0.62655157), np.float32(0.7191168), np.float32(0.7727204), np.float32(0.8305553), np.float32(0.8799629), np.float32(0.9026207), np.float32(0.9184629), np.float32(0.923971), np.float32(0.9305334), np.float32(0.93364656), np.float32(0.9395436), np.float32(0.938725), np.float32(0.94031155), np.float32(0.93251204), np.float32(0.9211058), np.float32(0.90359217), np.float32(0.8806918), np.float32(0.8418203), np.float32(0.78817886), np.float32(0.74862057), np.float32(0.7374769), np.float32(0.7127927), np.float32(0.67931914), np.float32(0.65772617), np.float32(0.60672086), np.float32(0.5698786), np.float32(0.5215896), np.float32(0.4707776), np.float32(0.46378708), np.float32(0.40161422), np.float32(0.32745498), np.float32(0.27369988), np.float32(0.21019031), np.float32(0.17367464), np.float32(0.15826866), np.float32(0.14466925), np.float32(0.12316424), np.float32(0.102559485), np.float32(0.108640194), np.float32(0.1222907), np.float32(0.11591483), np.float32(0.11488299), np.float32(0.11712338), np.float32(0.12481568), np.float32(0.11549715), np.float32(0.11085889), np.float32(0.11790926), np.float32(0.11100573), np.float32(0.09638186), np.float32(0.094831966), np.float32(0.10536728), np.float32(0.09257914), np.float32(0.089970954), np.float32(0.10100782), np.float32(0.10425458), np.float32(0.09263137), np.float32(0.103128746), np.float32(0.1237404), np.float32(0.119007766), np.float32(0.12832755), np.float32(0.14976439), np.float32(0.1746257), np.float32(0.17772731), np.float32(0.17794503), np.float32(0.19389582), np.float32(0.22185694), np.float32(0.2296344), np.float32(0.23480806), np.float32(0.25423196), np.float32(0.27593413), np.float32(0.2819378), np.float32(0.30463377), np.float32(0.29638588), np.float32(0.32375738), np.float32(0.31990302), np.float32(0.32640845), np.float32(0.30459338), np.float32(0.27576363), np.float32(0.26311105), np.float32(0.24940127), np.float32(0.24165896), np.float32(0.24384417), np.float32(0.2346532), np.float32(0.19464101), np.float32(0.19287324), np.float32(0.16244887), np.float32(0.12907438), np.float32(0.11754556), np.float32(0.108326495), np.float32(0.09102109), np.float32(0.08335768), np.float32(0.07470307), np.float32(0.069908544), np.float32(0.071837515), np.float32(0.06670162), np.float32(0.053283677), np.float32(0.054372344), np.float32(0.05781284), np.float32(0.050752815), np.float32(0.045544956), np.float32(0.055971522), np.float32(0.05328034), np.float32(0.04992212), np.float32(0.053580243), np.float32(0.05850286), np.float32(0.051951297), np.float32(0.05138304), np.float32(0.05672617), np.float32(0.06392115), np.float32(0.0651194), np.float32(0.064206906), np.float32(0.06692377), np.float32(0.059902135), np.float32(0.058184028), np.float32(0.054265205), np.float32(0.04883516), np.float32(0.04981018), np.float32(0.043723617), np.float32(0.04441284), np.float32(0.04795746), np.float32(0.04466576), np.float32(0.04101209), np.float32(0.050490126), np.float32(0.062188134), np.float32(0.05633572), np.float32(0.053706046), np.float32(0.061409224), np.float32(0.06935474), np.float32(0.05831301), np.float32(0.059793193), np.float32(0.07096716), np.float32(0.066970035), np.float32(0.055119548), np.float32(0.06004575), np.float32(0.06573962), np.float32(0.060274314), np.float32(0.05281329), np.float32(0.06457834), np.float32(0.06972332), np.float32(0.066338964), np.float32(0.0654221), np.float32(0.07344882), np.float32(0.0762597), np.float32(0.079847), np.float32(0.08633809), np.float32(0.08936832), np.float32(0.08811482), np.float32(0.07897688), np.float32(0.077222034), np.float32(0.07999443), np.float32(0.07073161), np.float32(0.06265783), np.float32(0.06901455), np.float32(0.07232459), np.float32(0.06850911), np.float32(0.07141498), np.float32(0.08209311), np.float32(0.080390014), np.float32(0.07547778), np.float32(0.08644533), np.float32(0.10358157), np.float32(0.109459996), np.float32(0.11406862), np.float32(0.12774828), np.float32(0.15370318), np.float32(0.16964158), np.float32(0.18904488), np.float32(0.20057335), np.float32(0.23731175), np.float32(0.25863746), np.float32(0.2608008), np.float32(0.28606513), np.float32(0.27374214), np.float32(0.28450426), np.float32(0.28810677), np.float32(0.28410268), np.float32(0.2666924), np.float32(0.3202112), np.float32(0.39389822), np.float32(0.45941338), np.float32(0.44279543), np.float32(0.46851635), np.float32(0.51124656), np.float32(0.5714274), np.float32(0.48293123), np.float32(0.47908956), np.float32(0.56362426), np.float32(0.5555505), np.float32(0.5303391), np.float32(0.48671257), np.float32(0.57000566), np.float32(0.002561626)], 'MNPRNFAFATPASLPLRGVSVRPSICPRMPRMTAATATHTLNGKTLPGPVQPAGQNILVKVAEAQATTTGGLILSSTAKEKPTYGEAVEVGPGRHFGNGVKIPMAVNKGDFVLYGKYGGTDVDYDGEKHTVVTQDDILCKLSGGEYKPSAVVPIFDRMLIKVDQAKEETGGGIIMARNTAEKATSGTVVALGEGRFMENGETEPAAFAVGEIVLYGKYAGTEVEFDGETYMLVRTADIFAKY': [np.float32(0.98448217), np.float32(0.9849029), np.float32(0.985263), np.float32(0.986115), np.float32(0.9865268), np.float32(0.98260844), np.float32(0.9858306), np.float32(0.98348385), np.float32(0.98485696), np.float32(0.9842195), np.float32(0.9802494), np.float32(0.981794), np.float32(0.98153585), np.float32(0.98235184), np.float32(0.98238796), np.float32(0.9814602), np.float32(0.9827999), np.float32(0.982746), np.float32(0.9800127), np.float32(0.9786227), np.float32(0.97808576), np.float32(0.9728256), np.float32(0.9699084), np.float32(0.9694549), np.float32(0.96512455), np.float32(0.9535234), np.float32(0.9350091), np.float32(0.9333423), np.float32(0.88962936), np.float32(0.91409343), np.float32(0.90117586), np.float32(0.8667941), np.float32(0.8359353), np.float32(0.86131734), np.float32(0.8033715), np.float32(0.7852231), np.float32(0.73660237), np.float32(0.71895456), np.float32(0.7438594), np.float32(0.7035204), np.float32(0.6903693), np.float32(0.7093487), np.float32(0.72281975), np.float32(0.68511844), np.float32(0.7169148), np.float32(0.5852669), np.float32(0.47314206), np.float32(0.44520113), np.float32(0.39148504), np.float32(0.28389868), np.float32(0.24248394), np.float32(0.19194736), np.float32(0.18007632), np.float32(0.18711063), np.float32(0.14705734), np.float32(0.1420882), np.float32(0.13951913), np.float32(0.13607049), np.float32(0.13299762), np.float32(0.12502062), np.float32(0.101387404), np.float32(0.08077993), np.float32(0.07079956), np.float32(0.05659761), np.float32(0.050713178), np.float32(0.05064893), np.float32(0.04723516), np.float32(0.05369393), np.float32(0.056385882), np.float32(0.07089855), np.float32(0.073948726), np.float32(0.07676465), np.float32(0.08045976), np.float32(0.09770163), np.float32(0.113285474), np.float32(0.10735145), np.float32(0.10781555), np.float32(0.10903361), np.float32(0.11010316), np.float32(0.10430729), np.float32(0.09925065), np.float32(0.09392828), np.float32(0.09936455), np.float32(0.11045712), np.float32(0.11533804), np.float32(0.1224448), np.float32(0.13632412), np.float32(0.13258873), np.float32(0.12643252), np.float32(0.12720042), np.float32(0.11162293), np.float32(0.10103471), np.float32(0.09159819), np.float32(0.085326955), np.float32(0.077650554), np.float32(0.07962434), np.float32(0.086069085), np.float32(0.08240048), np.float32(0.08139859), np.float32(0.07547122), np.float32(0.07509274), np.float32(0.064673126), np.float32(0.05924774), np.float32(0.053420857), np.float32(0.051904332), np.float32(0.04849214), np.float32(0.044435572), np.float32(0.040962424), np.float32(0.04139025), np.float32(0.035658345), np.float32(0.03147662), np.float32(0.03201828), np.float32(0.034129478), np.float32(0.036033332), np.float32(0.04335412), np.float32(0.06076813), np.float32(0.07312876), np.float32(0.07575006), np.float32(0.07749974), np.float32(0.06929818), np.float32(0.054486718), np.float32(0.05700759), np.float32(0.051328998), np.float32(0.05530455), np.float32(0.048113465), np.float32(0.0544578), np.float32(0.053045195), np.float32(0.052288953), np.float32(0.054541), np.float32(0.055839866), np.float32(0.057810884), np.float32(0.06417116), np.float32(0.06848932), np.float32(0.07442172), np.float32(0.077842295), np.float32(0.07944113), np.float32(0.08405917), np.float32(0.08030787), np.float32(0.06875767), np.float32(0.060697198), np.float32(0.051437687), np.float32(0.0519119), np.float32(0.0478649), np.float32(0.04572686), np.float32(0.047772974), np.float32(0.052637126), np.float32(0.049880516), np.float32(0.047130022), np.float32(0.043567773), np.float32(0.046718832), np.float32(0.045493163), np.float32(0.050695438), np.float32(0.05153116), np.float32(0.05552709), np.float32(0.06270165), np.float32(0.07064555), np.float32(0.077793345), np.float32(0.07623992), np.float32(0.08559949), np.float32(0.07978408), np.float32(0.073054165), np.float32(0.06721443), np.float32(0.062809326), np.float32(0.059665523), np.float32(0.0584004), np.float32(0.06045622), np.float32(0.062462173), np.float32(0.06455629), np.float32(0.06474999), np.float32(0.07130345), np.float32(0.084508575), np.float32(0.09121263), np.float32(0.10203129), np.float32(0.10116851), np.float32(0.10746311), np.float32(0.10304113), np.float32(0.09238754), np.float32(0.08803048), np.float32(0.07787633), np.float32(0.070036136), np.float32(0.06720962), np.float32(0.06452193), np.float32(0.06342464), np.float32(0.062455624), np.float32(0.058124926), np.float32(0.063217536), np.float32(0.065266214), np.float32(0.07190184), np.float32(0.078199536), np.float32(0.08673247), np.float32(0.0862683), np.float32(0.093661726), np.float32(0.09969686), np.float32(0.085342824), np.float32(0.07418071), np.float32(0.0675133), np.float32(0.067157425), np.float32(0.057050962), np.float32(0.056121144), np.float32(0.05765251), np.float32(0.055511385), np.float32(0.059562545), np.float32(0.05973153), np.float32(0.06059268), np.float32(0.06018251), np.float32(0.06327512), np.float32(0.06142378), np.float32(0.06301839), np.float32(0.06708623), np.float32(0.07120494), np.float32(0.071154326), np.float32(0.064555325), np.float32(0.0628802), np.float32(0.056101203), np.float32(0.05623316), np.float32(0.05979007), np.float32(0.060092375), np.float32(0.062173426), np.float32(0.06488003), np.float32(0.067571506), np.float32(0.06536215), np.float32(0.06698814), np.float32(0.07099441), np.float32(0.07375365), np.float32(0.095083386), np.float32(0.11060409), np.float32(0.10605052), np.float32(0.09557389), np.float32(0.100332715), np.float32(0.13200441), np.float32(0.109054565), np.float32(0.08457905), np.float32(0.0874495), np.float32(0.08601777), np.float32(0.074894615), np.float32(0.07320848), np.float32(0.0612126), np.float32(0.061872542), np.float32(0.06257665), np.float32(0.072067186), np.float32(0.05938997), np.float32(0.06386035)], 'QPEIQELFERFGKVQTCIANRDKRHAFVKMTTRAHALSAKATMEEMQSRNDKDVMNVARQTKWGVGFGPRECCDYARGESIIPIHKLTEADMKWLLTAEYGGTGGKSLEGGMVLEEPDIEIGAGVSSKAMSKR': [np.float32(0.48433805), np.float32(0.47933984), np.float32(0.44083104), np.float32(0.49442172), np.float32(0.42832154), np.float32(0.46576312), np.float32(0.4727516), np.float32(0.47178346), np.float32(0.45504016), np.float32(0.4217988), np.float32(0.41935822), np.float32(0.38622877), np.float32(0.36356843), np.float32(0.3604055), np.float32(0.3125996), np.float32(0.25681672), np.float32(0.2661461), np.float32(0.2613598), np.float32(0.25118095), np.float32(0.25740334), np.float32(0.2683909), np.float32(0.25336537), np.float32(0.24397449), np.float32(0.25757417), np.float32(0.23765221), np.float32(0.24876003), np.float32(0.23723546), np.float32(0.24755391), np.float32(0.25481424), np.float32(0.25142327), np.float32(0.26436338), np.float32(0.27884546), np.float32(0.29273596), np.float32(0.3146347), np.float32(0.31923607), np.float32(0.32481563), np.float32(0.32266667), np.float32(0.3246361), np.float32(0.33485705), np.float32(0.33872995), np.float32(0.37737864), np.float32(0.41092134), np.float32(0.38730034), np.float32(0.4061277), np.float32(0.42162064), np.float32(0.4163662), np.float32(0.40368724), np.float32(0.42616802), np.float32(0.4267529), np.float32(0.44362453), np.float32(0.4732753), np.float32(0.49756017), np.float32(0.46930924), np.float32(0.47005785), np.float32(0.47931212), np.float32(0.4654525), np.float32(0.44113982), np.float32(0.4045937), np.float32(0.40808982), np.float32(0.40679756), np.float32(0.40599635), np.float32(0.3830323), np.float32(0.35700113), np.float32(0.37816784), np.float32(0.37797645), np.float32(0.3460942), np.float32(0.3494353), np.float32(0.3437093), np.float32(0.34785584), np.float32(0.34867167), np.float32(0.3607892), np.float32(0.3751804), np.float32(0.37309054), np.float32(0.39988706), np.float32(0.41788056), np.float32(0.42334452), np.float32(0.44892013), np.float32(0.4645909), np.float32(0.4679882), np.float32(0.46654522), np.float32(0.4351637), np.float32(0.4154077), np.float32(0.40370792), np.float32(0.3627614), np.float32(0.39609486), np.float32(0.39097723), np.float32(0.3870936), np.float32(0.3335026), np.float32(0.3390199), np.float32(0.336191), np.float32(0.34324434), np.float32(0.32170206), np.float32(0.33656323), np.float32(0.2920586), np.float32(0.3332936), np.float32(0.3395716), np.float32(0.34105688), np.float32(0.4208563), np.float32(0.4610183), np.float32(0.53159374), np.float32(0.531816), np.float32(0.55009204), np.float32(0.59356725), np.float32(0.6396475), np.float32(0.6894794), np.float32(0.7570507), np.float32(0.8083812), np.float32(0.83774155), np.float32(0.86490375), np.float32(0.8852578), np.float32(0.8904732), np.float32(0.8842107), np.float32(0.89270425), np.float32(0.902067), np.float32(0.9086851), np.float32(0.9121407), np.float32(0.9262511), np.float32(0.92908436), np.float32(0.93378), np.float32(0.9311605), np.float32(0.93496937), np.float32(0.94203997), np.float32(0.94362676), np.float32(0.9441712), np.float32(0.9494848), np.float32(0.9463628), np.float32(0.9490088), np.float32(0.94912547), np.float32(0.9478798), np.float32(0.9525149), np.float32(0.9515448), np.float32(0.948317), np.float32(0.9448085)], 'MAWEPLRPGISPVPDLLSLSSGARTLAFLFTCRTHIPFPEPTSLLLFPQQDLQAKLQLRYQEISKRTQPPPKLPVGPSHKLSDNYYCTRDGRRESVPPSIIMSSQKALVSGKPAESSAVAATEKKAVTPAPPIKRWELSSDQPYL': [np.float32(0.8526111), np.float32(0.8693484), np.float32(0.8149593), np.float32(0.82828087), np.float32(0.8029372), np.float32(0.7500606), np.float32(0.73115116), np.float32(0.76689744), np.float32(0.8187982), np.float32(0.77079225), np.float32(0.7532243), np.float32(0.6872678), np.float32(0.65171206), np.float32(0.50414854), np.float32(0.35368788), np.float32(0.33017364), np.float32(0.32592425), np.float32(0.284342), np.float32(0.35378549), np.float32(0.30144942), np.float32(0.28206465), np.float32(0.3494081), np.float32(0.3114328), np.float32(0.39097202), np.float32(0.38993755), np.float32(0.42045552), np.float32(0.40839538), np.float32(0.41689634), np.float32(0.40748018), np.float32(0.49145937), np.float32(0.43909615), np.float32(0.3799526), np.float32(0.39432418), np.float32(0.30796874), np.float32(0.32117456), np.float32(0.23323727), np.float32(0.18239608), np.float32(0.18576054), np.float32(0.24324326), np.float32(0.2679464), np.float32(0.25467917), np.float32(0.28645152), np.float32(0.3128678), np.float32(0.3249724), np.float32(0.32935414), np.float32(0.32937497), np.float32(0.36267024), np.float32(0.37544835), np.float32(0.35413212), np.float32(0.31994668), np.float32(0.33337975), np.float32(0.32725182), np.float32(0.31944007), np.float32(0.3089389), np.float32(0.3264632), np.float32(0.34899616), np.float32(0.3555227), np.float32(0.42694342), np.float32(0.5038435), np.float32(0.55259347), np.float32(0.6000166), np.float32(0.6298591), np.float32(0.6661525), np.float32(0.72017264), np.float32(0.76553065), np.float32(0.80947703), np.float32(0.8352066), np.float32(0.8415758), np.float32(0.8691692), np.float32(0.8769486), np.float32(0.87777245), np.float32(0.875537), np.float32(0.8829714), np.float32(0.888326), np.float32(0.8902566), np.float32(0.8867757), np.float32(0.93588793), np.float32(0.9371277), np.float32(0.93815), np.float32(0.9497686), np.float32(0.95968944), np.float32(0.9605382), np.float32(0.9632323), np.float32(0.9614806), np.float32(0.9574016), np.float32(0.954516), np.float32(0.9518027), np.float32(0.9459598), np.float32(0.94691163), np.float32(0.94340116), np.float32(0.944107), np.float32(0.94366103), np.float32(0.9445301), np.float32(0.94525915), np.float32(0.9533061), np.float32(0.95205045), np.float32(0.95779556), np.float32(0.9645555), np.float32(0.9646664), np.float32(0.9675629), np.float32(0.96810156), np.float32(0.9690225), np.float32(0.96915174), np.float32(0.9705138), np.float32(0.9704077), np.float32(0.9711486), np.float32(0.9743438), np.float32(0.9758186), np.float32(0.9759006), np.float32(0.9780677), np.float32(0.97790045), np.float32(0.97910106), np.float32(0.97953415), np.float32(0.97957313), np.float32(0.980225), np.float32(0.98200995), np.float32(0.9821224), np.float32(0.9824024), np.float32(0.9822556), np.float32(0.98310995), np.float32(0.98253655), np.float32(0.9826226), np.float32(0.9819838), np.float32(0.98101074), np.float32(0.9793483), np.float32(0.9770214), np.float32(0.97638184), np.float32(0.97535276), np.float32(0.97434187), np.float32(0.97488415), np.float32(0.975995), np.float32(0.973202), np.float32(0.97376865), np.float32(0.9752271), np.float32(0.9743851), np.float32(0.9716409), np.float32(0.9670776), np.float32(0.96194714), np.float32(0.9595556), np.float32(0.9512641), np.float32(0.9416468), np.float32(0.9434958), np.float32(0.94557476), np.float32(0.94821686), np.float32(0.9563816)], 'MSSQPASQPDSIDLAYDMWAGQFEFVGPTNQQSNKNSNNNNNNSNLNNNKCRIGAQQNRKLSTDSLEDLNLSFNTSASQNPLSNAYSLGVTGGAGSDYCGFGKHPPILIDQETFLSLNPADFEDIVPSNSEPNSLVFIENKLETNNNSLESNNNHINNNNNNKIYNLENLTSKFNNKTNNTNTNGFKLENLKNFKNKLLCDFEDTNSGGGGGGGSGGSGPVGMMNGALSAEICDNLNEQLELLQRKVDDLSDTQNIAEDRTTRTKTEYAVLQARYHMLEEQYRESELRAEERLAEEQKRHREILARVEREASLQNENCQMKIRATEIEATALREEAARLRVLCDKQANDLHRTEEQLELARDQIGVLQQEHEEQAQALRRHEQEKKSTEELMLELGRELQRAREESGARAMPTTSPESIRLEELHQELEEMRQKNRTLEEQNEELQATMLTNQATMLTNGVEQGRHLLNGTLNSLAQELEEMSQAQDSVDSATLASLSQLQQAFQEKEDENVRLKHYIDTILLNIVENYPQLLEVKPMERK': [np.float32(0.958792), np.float32(0.95707387), np.float32(0.9530296), np.float32(0.95321983), np.float32(0.9396251), np.float32(0.92944074), np.float32(0.91114396), np.float32(0.90214556), np.float32(0.9013768), np.float32(0.8787359), np.float32(0.8382441), np.float32(0.83097273), np.float32(0.8467898), np.float32(0.8574642), np.float32(0.8657201), np.float32(0.8674053), np.float32(0.8711959), np.float32(0.86561763), np.float32(0.8694398), np.float32(0.86816835), np.float32(0.8764161), np.float32(0.87007976), np.float32(0.8607933), np.float32(0.8483819), np.float32(0.83486843), np.float32(0.83940136), np.float32(0.863536), np.float32(0.88553447), np.float32(0.90808314), np.float32(0.90357405), np.float32(0.92007226), np.float32(0.9365573), np.float32(0.9434157), np.float32(0.9567535), np.float32(0.96101975), np.float32(0.9627722), np.float32(0.9635237), np.float32(0.9636533), np.float32(0.96630836), np.float32(0.9684875), np.float32(0.96957445), np.float32(0.97079855), np.float32(0.9710923), np.float32(0.9679969), np.float32(0.9674502), np.float32(0.966922), np.float32(0.9661254), np.float32(0.95600957), np.float32(0.95219505), np.float32(0.92900646), np.float32(0.9149343), np.float32(0.9314288), np.float32(0.9344073), np.float32(0.9366525), np.float32(0.9274584), np.float32(0.9386898), np.float32(0.93210983), np.float32(0.9497253), np.float32(0.95328397), np.float32(0.9556066), np.float32(0.9547928), np.float32(0.9585751), np.float32(0.9551446), np.float32(0.95359117), np.float32(0.9181888), np.float32(0.8433922), np.float32(0.8521802), np.float32(0.627085), np.float32(0.8275272), np.float32(0.85714674), np.float32(0.8391253), np.float32(0.5744383), np.float32(0.5629043), np.float32(0.57777154), np.float32(0.73051476), np.float32(0.91457427), np.f
```
