## Supplementary Data 1 for "Blockiness as Determinant of Liquid Phase Formation by Polypeptide-Like Polymers in Stickers-Spacers Paradigm": IDR_scores.txt (part 221 of 482)

```
loat32(0.9316473), np.float32(0.94994146), np.float32(0.9448106), np.float32(0.95310026), np.float32(0.9557392), np.float32(0.9601241), np.float32(0.95982593), np.float32(0.9630064), np.float32(0.96393603), np.float32(0.9608756), np.float32(0.96345425), np.float32(0.96947575), np.float32(0.96791786), np.float32(0.9748565), np.float32(0.9747405), np.float32(0.9755711), np.float32(0.97735685), np.float32(0.97880024), np.float32(0.9775185), np.float32(0.9763985), np.float32(0.9743969), np.float32(0.97290933), np.float32(0.9724512), np.float32(0.9695296), np.float32(0.96517265), np.float32(0.96605474), np.float32(0.9604674), np.float32(0.9570195), np.float32(0.96102107), np.float32(0.9660434), np.float32(0.96109027), np.float32(0.9605236), np.float32(0.9582463), np.float32(0.9570173), np.float32(0.9572717), np.float32(0.9577454), np.float32(0.9580163), np.float32(0.9613905), np.float32(0.96153057), np.float32(0.96088976), np.float32(0.96028984), np.float32(0.9583511), np.float32(0.9565998), np.float32(0.96422267), np.float32(0.9618647), np.float32(0.96058005), np.float32(0.9637016), np.float32(0.9617451), np.float32(0.96282786), np.float32(0.9664756), np.float32(0.96658516), np.float32(0.96480024), np.float32(0.9652051), np.float32(0.96535635), np.float32(0.96809554), np.float32(0.9670331), np.float32(0.96773404), np.float32(0.96932954), np.float32(0.969464), np.float32(0.9697071), np.float32(0.96865654), np.float32(0.9694892), np.float32(0.9694876), np.float32(0.9692199), np.float32(0.9701422), np.float32(0.9679893), np.float32(0.96715873), np.float32(0.9669535), np.float32(0.96682936), np.float32(0.96610004), np.float32(0.96509725), np.float32(0.96427053), np.float32(0.96780294), np.float32(0.96780413), np.float32(0.96753806), np.float32(0.9688593), np.float32(0.9690099), np.float32(0.96666694), np.float32(0.9654407), np.float32(0.965878), np.float32(0.96293366), np.float32(0.9631321), np.float32(0.96332186), np.float32(0.96112525), np.float32(0.95893776), np.float32(0.9628209), np.float32(0.95332056), np.float32(0.9578566), np.float32(0.955271), np.float32(0.9403782), np.float32(0.94340634), np.float32(0.9485677), np.float32(0.95115256), np.float32(0.9461923), np.float32(0.9215646), np.float32(0.9262304), np.float32(0.9168455), np.float32(0.92149746), np.float32(0.9231163), np.float32(0.935594), np.float32(0.93318653), np.float32(0.9379577), np.float32(0.94030946), np.float32(0.91176957), np.float32(0.94417226), np.float32(0.9414603), np.float32(0.93848574), np.float32(0.9426687), np.float32(0.94383156), np.float32(0.9245175), np.float32(0.9044209), np.float32(0.8895262), np.float32(0.90249074), np.float32(0.8577921), np.float32(0.8450531), np.float32(0.8195979), np.float32(0.75247866), np.float32(0.74609137), np.float32(0.7406775), np.float32(0.80923986), np.float32(0.83460057), np.float32(0.8612362), np.float32(0.8665109), np.float32(0.86114246), np.float32(0.87912345), np.float32(0.90674305), np.float32(0.91915494), np.float32(0.9238887), np.float32(0.93293864), np.float32(0.9403335), np.float32(0.9386567), np.float32(0.9469136), np.float32(0.9578281), np.float32(0.96275795), np.float32(0.96652657), np.float32(0.9711148), np.float32(0.9727677), np.float32(0.97491336), np.float32(0.9749816), np.float32(0.97492117), np.float32(0.9709808), np.float32(0.9682873), np.float32(0.96252936), np.float32(0.9587533), np.float32(0.9385978), np.float32(0.91980046), np.float32(0.90649974), np.float32(0.8919611), np.float32(0.8459496), np.float32(0.81109333), np.float32(0.81255317), np.float32(0.79905736), np.float32(0.76108396), np.float32(0.72694373), np.float32(0.69632214), np.float32(0.6570656), np.float32(0.62194854), np.float32(0.582029), np.float32(0.56865555), np.float32(0.52046967), np.float32(0.53385293), np.float32(0.52016854), np.float32(0.54102963), np.float32(0.53991246), np.float32(0.5229674), np.float32(0.45556283), np.float32(0.48976895), np.float32(0.47336242), np.float32(0.47944218), np.float32(0.4740866), np.float32(0.4644715), np.float32(0.47761673), np.float32(0.5251496), np.float32(0.52394843), np.float32(0.5211708), np.float32(0.5303713), np.float32(0.53120726), np.float32(0.5342802), np.float32(0.5531306), np.float32(0.54025304), np.float32(0.55635065), np.float32(0.55285066), np.float32(0.54779357), np.float32(0.54592544), np.float32(0.55598253), np.float32(0.5539263), np.float32(0.5838638), np.float32(0.5785784), np.float32(0.5690199), np.float32(0.5746568), np.float32(0.5774071), np.float32(0.5847953), np.float32(0.5686537), np.float32(0.58986634), np.float32(0.5848039), np.float32(0.58053994), np.float32(0.5715969), np.float32(0.57176065), np.float32(0.5695849), np.float32(0.569173), np.float32(0.5690281), np.float32(0.5695954), np.float32(0.56962085), np.float32(0.56931263), np.float32(0.5702065), np.float32(0.5706483), np.float32(0.5700553), np.float32(0.567084), np.float32(0.5657566), np.float32(0.56687284), np.float32(0.56626564), np.float32(0.5682022), np.float32(0.56676054), np.float32(0.56705415), np.float32(0.5833261), np.float32(0.5823406), np.float32(0.5741369), np.float32(0.5813617), np.float32(0.5702143), np.float32(0.56263334), np.float32(0.5613301), np.float32(0.56529933), np.float32(0.5633693), np.float32(0.56339896), np.float32(0.5705856), np.float32(0.57513857), np.float32(0.58268225), np.float32(0.5798618), np.float32(0.5836141), np.float32(0.58262074), np.float32(0.5849629), np.float32(0.5815057), np.float32(0.5848878), np.float32(0.5873744), np.float32(0.587117), np.float32(0.59032905), np.float32(0.5962207), np.float32(0.5899721), np.float32(0.5906554), np.float32(0.59756994), np.float32(0.6067351), np.float32(0.6015394), np.float32(0.6036264), np.float32(0.60413736), np.float32(0.6076467), np.float32(0.61261547), np.float32(0.6092243), np.float32(0.6137547), np.float32(0.6064701), np.float32(0.61098546), np.float32(0.61058825), np.float32(0.59472907), np.float32(0.59158695), np.float32(0.5885548), np.float32(0.5880041), np.float32(0.58167154), np.float32(0.5832849), np.float32(0.5836199), np.float32(0.5902322), np.float32(0.5863983), np.float32(0.5935073), np.float32(0.59406453), np.float32(0.59558123), np.float32(0.5930889), np.float32(0.59263057), np.float32(0.5898509), np.float32(0.5997608), np.float32(0.60444635), np.float32(0.59271187), np.float32(0.5856936), np.float32(0.586365), np.float32(0.590847), np.float32(0.58713925), np.float32(0.5837983), np.float32(0.5828412), np.float32(0.58895564), np.float32(0.586979), np.float32(0.58351415), np.float32(0.5836782), np.float32(0.5826143), np.float32(0.5855066), np.float32(0.5875036), np.float32(0.5896251), np.float32(0.59683657), np.float32(0.5967237), np.float32(0.6033428), np.float32(0.6003076), np.float32(0.5908842), np.float32(0.590645), np.float32(0.5946171), np.float32(0.5920857), np.float32(0.5915834), np.float32(0.5974739), np.float32(0.5946507), np.float32(0.58926105), np.float32(0.591029), np.float32(0.5947168), np.float32(0.5958453), np.float32(0.5948564), np.float32(0.5965971), np.float32(0.5925156), np.float32(0.59128225), np.float32(0.58920336), np.float32(0.5915117), np.float32(0.5942941), np.float32(0.5945561), np.float32(0.595872), np.float32(0.5918959), np.float32(0.5904582), np.float32(0.587686), np.float32(0.5905358), np.float32(0.60027313), np.float32(0.5997611), np.float32(0.6049196), np.float32(0.60127544), np.float32(0.6078556), np.float32(0.61452687), np.float32(0.6179001), np.float32(0.63160586), np.float32(0.6372554), np.float32(0.64995223), np.float32(0.6562307), np.float32(0.6623592), np.float32(0.67634195), np.float32(0.70717156), np.float32(0.74501675), np.float32(0.76324886), np.float32(0.781488), np.float32(0.78706145), np.float32(0.7896553), np.float32(0.7854409), np.float32(0.80058455), np.float32(0.80669016), np.float32(0.81723225), np.float32(0.7974098), np.float32(0.7915855), np.float32(0.78212017), np.float32(0.7744112), np.float32(0.7941545), np.float32(0.79952854), np.float32(0.7857402), np.float32(0.7743757), np.float32(0.7612641), np.float32(0.7378908), np.float32(0.71094716), np.float32(0.6821838), np.float32(0.6601578), np.float32(0.64195764), np.float32(0.62460095), np.float32(0.61680543), np.float32(0.6135322), np.float32(0.6218563), np.float32(0.6192252), np.float32(0.6099968), np.float32(0.6309856), np.float32(0.63162017), np.float32(0.6382938), np.float32(0.64556444), np.float32(0.64050364), np.float32(0.6476277), np.float32(0.65852195), np.float32(0.64974064), np.float32(0.6448631), np.float32(0.64774334), np.float32(0.66683865), np.float32(0.6676259), np.float32(0.6704239), np.float32(0.6691445), np.float32(0.6790577), np.float32(0.67642623), np.float32(0.6696589), np.float32(0.6725219), np.float32(0.66959), np.float32(0.6737884), np.float32(0.689838), np.float32(0.699855), np.float32(0.6826447), np.float32(0.67379814), np.float32(0.6841448), np.float32(0.67818695), np.float32(0.6720513), np.float32(0.6819651), np.float32(0.6743454), np.float32(0.6751683), np.float32(0.6861396), np.float32(0.68572634), np.float32(0.6753963), np.float32(0.669456), np.float32(0.66305166), np.float32(0.65760565), np.float32(0.6557678), np.float32(0.65191936), np.float32(0.6468728), np.float32(0.6442165), np.float32(0.638763), np.float32(0.6347061), np.float32(0.6426559), np.float32(0.6460582), np.float32(0.64668465), np.float32(0.6485071), np.float32(0.6555383), np.float32(0.652626), np.float32(0.65806425), np.float32(0.65487796), np.float32(0.653285), np.float32(0.6443109), np.float32(0.6448016), np.float32(0.64515114), np.float32(0.6453557), np.float32(0.6345196), np.float32(0.63199294), np.float32(0.6378603), np.float32(0.62567514), np.float32(0.62092817), np.float32(0.61715937), np.float32(0.6277559), np.float32(0.623514), np.float32(0.6235084), np.float32(0.62728965), np.float32(0.6162522), np.float32(0.6096183), np.float32(0.5982726), np.float32(0.5969058), np.float32(0.5854694), np.float32(0.5643169), np.float32(0.5681852), np.float32(0.5561968), np.float32(0.5223294), np.float32(0.55804807), np.float32(0.5391568), np.float32(0.5177358), np.float32(0.51527774), np.float32(0.5540025), np.float32(0.51254976), np.float32(0.5270984), np.float32(0.49952194), np.float32(0.51096845), np.float32(0.52215964), np.float32(0.46766698), np.float32(0.49335745), np.float32(0.5173192), np.float32(0.5006789), np.float32(0.4843566), np.float32(0.4838885), np.float32(0.49743426), np.float32(0.4782479), np.float32(0.49214977), np.float32(0.53092897), np.float32(0.5424172), np.float32(0.52484363), np.float32(0.57086706), np.float32(0.60346824), np.float32(0.6057872), np.float32(0.62699234), np.float32(0.6669501), np.float32(0.6737097), np.float32(0.65885556), np.float32(0.706045), np.float32(0.73818505), np.float32(0.7416948), np.float32(0.7665942), np.float32(0.7990843), np.float32(0.82805324), np.float32(0.8164439), np.float32(0.81893307)], 'MEMKHVLSQNVLKSPTQKDFNYMFQWLYHRIDPSHKFQKNIDQEVPPLLKQMRYPFERSITKSQIAAVGGQNWSTFLGLLHWMMQLAQMLDGYVNCQYDEACMESGIDVSGDRIIFDFLSNGYRDWLAMDEDMGDEEAERVLAPHVQSMAAAFERSNSKYTSELEMLEAENARLLKEIEDLEKSTPDPAVLDNHFKIMEEDKIKFEEYNALAMQRSEKYESRSQVLQEELDKLMEELQEADEERRSLQKAVDAQGISMQDIDRMTAERERLQRGIESAGQRLEEVKKKVTERETEASRKLDELEQMVDRYNTMAYQIALIPSTAANAKGREFELQVMVADSSDFTSTNLKGSSGPSSADRLLVDATTGYQAGHILNLDLRGQIRNSFLSLRKEISDRRAAAMEEMMKDHDLLDGIKEAIEDRRSEVEALNHRVRAAEEEYERTKEVSTAQKMASDAHIEKMEKELSRMRAGLSENVQILEQREINTTIEYEQLVLQANALREELHTEIDRMLNDVIKFKIHVQKNLDDYEGFVADELEKELGSDEMGEETRQMDM': [np.float32(0.5431021), np.float32(0.5788903), np.float32(0.62513185), np.float32(0.6242764), np.float32(0.58664775), np.float32(0.59290767), np.float32(0.64690596), np.float32(0.60187125), np.float32(0.45310444), np.float32(0.4419482), np.float32(0.42602214), np.float32(0.3693482), np.float32(0.37394527), np.float32(0.34443742), np.float32(0.33865315), np.float32(0.35354903), np.float32(0.2968246), np.float32(0.26464453), np.float32(0.24876428), np.float32(0.24558003), np.float32(0.2357144), np.float32(0.20404173), np.float32(0.20282818), np.float32(0.20348555), np.float32(0.20775032), np.float32(0.20300055), np.float32(0.21363957), np.float32(0.21665865), np.float32(0.25774628), np.float32(0.21933895), np.float32(0.18095233), np.float32(0.19026284), np.float32(0.24463499), np.float32(0.22402206), np.float32(0.22784342), np.float32(0.23675808), np.float32(0.23119867), np.float32(0.21121623), np.float32(0.21474464), np.float32(0.23233251), np.float32(0.23287034), np.float32(0.22713569), np.float32(0.20706028), np.float32(0.20915252), np.float32(0.20261641), np.float32(0.2051087), np.float32(0.22495778), np.float32(0.20464435), np.float32(0.18020491), np.float32(0.19265273), np.float32(0.1985115), np.float32(0.1755122), np.float32(0.15523523), np.float32(0.1623054), np.float32(0.15127406), np.float32(0.1324238), np.float32(0.12500076), np.float32(0.13438061), np.float32(0.12557165), np.float32(0.12513229), np.float32(0.12864995), np.float32(0.11923712), np.float32(0.09895167), np.float32(0.08813322), np.float32(0.08784306), np.float32(0.095938124), np.float32(0.08726449), np.float32(0.07316985), np.float32(0.07843795), np.float32(0.077251755), np.float32(0.06626772), np.float32(0.064458), np.float32(0.062659904), np.float32(0.058709994), np.float32(0.04683802), np.float32(0.043038186), np.float32(0.046449825), np.float32(0.045198776), np.float32(0.041545626), np.float32(0.045897283), np.float32(0.046834357), np.float32(0.03487721), np.float32(0.030215615), np.float32(0.028087309), np.float32(0.027170781), np.float32(0.029493423), np.float32(0.0265567), np.float32(0.025292413), np.float32(0.032819945), np.float32(0.03519523), np.float32(0.036903504), np.float32(0.039940346), np.float32(0.048688818), np.float32(0.0547336), np.float32(0.062068123), np.float32(0.061104633), np.float32(0.0717254), np.float32(0.08349498), np.float32(0.08957022), np.float32(0.09929945), np.float32(0.098673984), np.float32(0.102770016), np.float32(0.09703803), np.float32(0.08247353), np.float32(0.071603864), np.float32(0.07284409), np.float32(0.06889829), np.float32(0.061784025), np.float32(0.061688155), np.float32(0.065041184), np.float32(0.075351804), np.float32(0.066549696), np.float32(0.061527014), np.float32(0.067941554), np.float32(0.06800706), np.float32(0.059709407), np.float32(0.05747419), np.float32(0.053925935), np.float32(0.05345605), np.float32(0.06295643), np.float32(0.06533768), np.float32(0.0682561), np.float32(0.07063692), np.float32(0.07717772), np.float32(0.083293594), np.float32(0.08299192), np.float32(0.0842677), np.float32(0.09022498), np.float32(0.099850856), np.float32(0.101681076), np.float32(0.109240375), np.float32(0.11612688), np.float32(0.122619785), np.float32(0.123501204), np.float32(0.12309082), np.float32(0.13056393), np.float32(0.13475457), np.float32(0.12920909), np.float32(0.1290376), np.float32(0.15669566), np.float32(0.16709313), np.float32(0.16254152), np.float32(0.1784353), np.float32(0.1949615), np.float32(0.17776884), np.float32(0.17296635), np.float32(0.1934768), np.float32(0.21677715), np.float32(0.19073138), np.float32(0.17002574), np.float32(0.1902563), np.float32(0.19962391), np.float32(0.20349854), np.float32(0.21096301), np.float32(0.28589445), np.float32(0.2832989), np.float32(0.27328128), np.float32(0.27184236), np.float32(0.28195748), np.float32(0.24365905), np.float32(0.28358343), np.float32(0.29422724), np.float32(0.31348503), np.float32(0.2984015), np.float32(0.3093423), np.float32(0.31310493), np.float32(0.31171787), np.float32(0.29828173), np.float32(0.32482734), np.float32(0.34361464), np.float32(0.35149258), np.float32(0.38873136), np.float32(0.39174104), np.float32(0.4179196), np.float32(0.43179896), np.float32(0.45901233), np.float32(0.5018045), np.float32(0.5124174), np.float32(0.52149063), np.float32(0.5295408), np.float32(0.529505), np.float32(0.524641), np.float32(0.54518473), np.float32(0.5678981), np.float32(0.55937374), np.float32(0.5421448), np.float32(0.5360212), np.float32(0.5482023), np.float32(0.55849385), np.float32(0.5648366), np.float32(0.58797455), np.float32(0.58324003), np.float32(0.5743254), np.float32(0.59294194), np.float32(0.5884834), np.float32(0.567663), np.float32(0.5683304), np.float32(0.55861753), np.float32(0.54766893), np.float32(0.5566001), np.float32(0.5543653), np.float32(0.5456186), np.float32(0.5373343), np.float32(0.5357461), np.float32(0.52768403), np.float32(0.52950424), np.float32(0.55644524), np.float32(0.5702666), np.float32(0.5714435), np.float32(0.5807133), np.float32(0.5894778), np.float32(0.5925842), np.float32(0.5913233), np.float32(0.5904279), np.float32(0.5940371), np.float32(0.595875), np.float32(0.59752935), np.float32(0.59207636), np.float32(0.5809626), np.float32(0.5817632), np.float32(0.58015066), np.float32(0.5736813), np.float32(0.5697783), np.float32(0.5762935), np.float32(0.5793804), np.float32(0.57575727), np.float32(0.57782984), np.float32(0.57799906), np.float32(0.57784754), np.float32(0.576524), np.float32(0.5818414), np.float32(0.5777307), np.float32(0.5756976), np.float32(0.5813229), np.float32(0.57635117), np.float32(0.57775956), np.float32(0.57697076), np.float32(0.5931666), np.float32(0.600881), np.float32(0.5962281), np.float32(0.59475285), np.float32(0.60052603), np.float32(0.61268044), np.float32(0.6082087), np.float32(0.6042605), np.float32(0.6043482), np.float32(0.61932313), np.float32(0.624222), np.float32(0.6148731), np.float32(0.6115246), np.float32(0.60716546), np.float32(0.60221595), np.float32(0.6039808), np.float32(0.5981578), np.float32(0.59793544), np.float32(0.5909516), np.float32(0.58823174), np.float32(0.58419347), np.float32(0.59791434), np.float32(0.6031001), np.float32(0.603143), np.float32(0.60047895), np.float32(0.59097046), np.float32(0.5768902), np.float32(0.5553097), np.float32(0.56538194), np.float32(0.5555948), np.float32(0.5351174), np.float32(0.541471), np.float32(0.5478569), np.float32(0.544342), np.float32(0.5399736), np.float32(0.54037863), np.float32(0.5418669), np.float32(0.53831965), np.float32(0.53295684), np.float32(0.5350019), np.float32(0.5311944), np.float32(0.53689426), np.float32(0.5486925), np.float32(0.54670894), np.float32(0.53729165), np.float32(0.5468068), np.float32(0.5305477), np.float32(0.5089793), np.float32(0.51404524), np.float32(0.51542497), np.float32(0.51587945), np.float32(0.49870172), np.float32(0.48818353), np.float32(0.47040814), np.float32(0.45120594), np.float32(0.44694883), np.float32(0.4419002), np.float32(0.44365713), np.float32(0.43671423), np.float32(0.43543726), np.float32(0.43047056), np.float32(0.44233167), np.float32(0.4346366), np.float32(0.4163399), np.float32(0.40449896), np.float32(0.36694944), np.float32(0.34850144), np.float32(0.3831237), np.float32(0.36014888), np.float32(0.3335756), np.float32(0.32965878), np.float32(0.29821378), np.float32(0.32410565), np.float32(0.27308738), np.float32(0.24936236), np.float32(0.23315959), np.float32(0.2589048), np.float32(0.21666084), np.float32(0.21528001), np.float32(0.21821171), np.float32(0.20717846), np.float32(0.23171234), np.float32(0.24840409), np.float32(0.24209669), np.float32(0.23162569), np.float32(0.22858867), np.float32(0.23476794), np.float32(0.21335317), np.float32(0.21423241), np.float32(0.2377628), np.float32(0.22272894), np.float32(0.2280341), np.float32(0.21489833), np.float32(0.23929137), np.float32(0.2660203), np.float32(0.29550502), np.float32(0.3290532), np.float32(0.37281787), np.float32(0.40470028), np.float32(0.45116723), np.float32(0.5067033), np.float32(0.6000038), np.float32(0.6002928), np.float32(0.64664537), np.float32(0.65838206), np.float32(0.6660074), np.float32(0.733922), np.float32(0.75561386), np.float32(0.74700844), np.float32(0.7405181), np.float32(0.74542385), np.float32(0.7552745), np.float32(0.7904959), np.float32(0.72251725), np.float32(0.7530277), np.float32(0.7025644), np.float32(0.63092303), np.float32(0.6529882), np.float32(0.64808965), np.float32(0.64578193), np.float32(0.6060788), np.float32(0.586422), np.float32(0.6167141), np.float32(0.59962493), np.float32(0.61088884), np.float32(0.6042484), np.float32(0.6094579), np.float32(0.6043231), np.float32(0.5429401), np.float32(0.49923313), np.float32(0.45495453), np.float32(0.43071735), np.float32(0.38334075), np.float32(0.36871532), np.float32(0.3007599), np.float32(0.19934583), np.float32(0.2719072), np.float32(0.29077068), np.float32(0.30271235), np.float32(0.31221354), np.float32(0.34441727), np.float32(0.36484727), np.float32(0.40599012), np.float32(0.43168533), np.float32(0.43833867), np.float32(0.43532485), np.float32(0.44204143), np.float32(0.47689512), np.float32(0.5190171), np.float32(0.5263789), np.float32(0.49632812), np.float32(0.51030874), np.float32(0.48575512), np.float32(0.46079597), np.float32(0.47317237), np.float32(0.48905262), np.float32(0.4749948), np.float32(0.4208399), np.float32(0.44329023), np.float32(0.4462488), np.float32(0.4077412), np.float32(0.4829636), np.float32(0.47579563), np.float32(0.45971847), np.float32(0.49089304), np.float32(0.49150854), np.float32(0.48463628), np.float32(0.47046387), np.float32(0.4967478), np.float32(0.51350933), np.float32(0.52601624), np.float32(0.5190721), np.float32(0.5167288), np.float32(0.5298139), np.float32(0.5246889), np.float32(0.5260368), np.float32(0.53520983), np.float32(0.531823), np.float32(0.5283701), np.float32(0.53486127), np.float32(0.5287783), np.float32(0.5165146), np.float32(0.5051623), np.float32(0.51054597), np.float32(0.49792677), np.float32(0.5025387), np.float32(0.501003), np.float32(0.49962452), np.float32(0.5081264), np.float32(0.5089263), np.float32(0.5231981), np.float32(0.5282745), np.float32(0.526956), np.float32(0.5317109), np.float32(0.52090305), np.float32(0.52919805), np.float32(0.5687558), np.float32(0.5939656), np.float32(0.59595376), np.float32(0.59041613), np.float32(0.6003197), np.float32(0.59535325), np.float32(0.6113354), np.float32(0.61283106), np.float32(0.61428916), np.float32(0.6096798), np.float32(0.60098505), np.float32(0.5985539), np.float32(0.601453), np.float32(0.5959572), np.float32(0.599046), np.float32(0.6030089), np.float32(0.5969954), np.float32(0.6010873), np.float32(0.6089842), np.float32(0.6184953), np.float32(0.6057995), np.float32(0.6085487), np.float32(0.6131801), np.float32(0.59911585), np.float32(0.58882624), np.float32(0.58185005), np.float32(0.576953), np.float32(0.5569895), np.float32(0.5735864), np.float32(0.57473844), np.float32(0.55608034), np.float32(0.5468965), np.float32(0.5611124), np.float32(0.5625997), np.float32(0.5623955), np.float32(0.54860663), np.float32(0.57442796), np.float32(0.5771205), np.float32(0.59286183), np.float32(0.586035), np.float32(0.58724934), np.float32(0.5910032), np.float32(0.5871057), np.float32(0.58793116), np.float32(0.5901646), np.float32(0.5894674), np.float32(0.59481674), np.float32(0.59709406), np.float32(0.5992291), np.float32(0.5947216), np.float32(0.6013162), np.float32(0.60339916), np.float32(0.59507155), np.float32(0.5951515), np.float32(0.5927215), np.float32(0.58682334), np.float32(0.5846236), np.float32(0.5851881), np.float32(0.5934075), np.float32(0.590999), np.float32(0.5926407), np.float32(0.589566), np.float32(0.5857637), np.float32(0.57660997), np.float32(0.5771266), np.float32(0.58663154), np.float32(0.5715388), np.float32(0.5614246), np.float32(0.56230736), np.float32(0.56479543), np.float32(0.56002825), np.float32(0.56427515), np.float32(0.57173085), np.float32(0.57351464), np.float32(0.5636766), np.float32(0.53001213), np.float32(0.5426777), np.float32(0.5232857), np.float32(0.4975131), np.float32(0.519036), np.float32(0.5166133), np.float32(0.48496744), np.float32(0.48059258), np.float32(0.5240808), np.float32(0.53629225), np.float32(0.5729643), np.float32(0.56310934), np.float32(0.6162516), np.float32(0.6254502), np.float32(0.61519307), np.float32(0.6336796), np.float32(0.6357831), np.float32(0.63187754), np.float32(0.6368718), np.float32(0.6496175), np.float32(0.6519515), np.float32(0.6480698), np.float32(0.6524932), np.float32(0.6615254), np.float32(0.67098635), np.float32(0.68668693), np.float32(0.7252705), np.float32(0.7321808), np.float32(0.75206417), np.float32(0.7755255), np.float32(0.79221845), np.float32(0.8032679), np.float32(0.81319106), np.float32(0.81878006), np.float32(0.7933895), np.float32(0.7949546), np.float32(0.8165347), np.float32(0.84653115), np.float32(0.8606943), np.float32(0.8498509), np.float32(0.8694834), np.float32(0.8476468), np.float32(0.8365798), np.float32(0.8185115), np.float32(0.8253173), np.float32(0.82470334), np.float32(0.8656002)], 'MCDESIENVEHQDHHVHFDTNTVKDDFESDSCVTYQRSGDTIVVSLGFLQIRHRYLIELKLPTSLFGDAKTLASKFEPVISATPSLHCRITEFEGTKHDEHDFFEMKIEFFAYKEKLLREVLHIVSSSNAKELLQLVIAARVLGKGKGTPMLRTGIHCIGVERDDDESEASDFAGFDSKP': [np.float32(0.94923013), np.float32(0.9513612), np.float32(0.95438784), np.float32(0.94992185), np.float32(0.92857367), np.float32(0.93107885), np.float32(0.9133338), np.float32(0.91499597), np.float32(0.89489377), np.float32(0.92136526), np.float32(0.9237132), np.float32(0.92932254), np.float32(0.9294015), np.float32(0.9365294), np.float32(0.9332803), np.float32(0.9243961), np.float32(0.913274), np.float32(0.91017145), np.float32(0.89432466), np.float32(0.8461364), np.float32(0.76651204), np.float32(0.7137954), np.float32(0.71931076), np.float32(0.6845267), np.float32(0.65833235), np.float32(0.6209327), np.float32(0.60494804), np.float32(0.54878616), np.float32(0.5443288), np.float32(0.4785963), np.float32(0.43625155), np.float32(0.3885395), np.float32(0.25232187), np.float32(0.17423683), np.float32(0.16178554), np.float32(0.14780343), np.float32(0.13682055), np.float32(0.112880684), np.float32(0.1138605), np.float32(0.110435665), np.float32(0.0959621), np.float32(0.08349879), np.float32(0.07302561), np.float32(0.064083986), np.float32(0.05772348), np.float32(0.05355989), np.float32(0.054494888), np.float32(0.05570723), np.float32(0.060508374), np.float32(0.052237872), np.float32(0.050888967), np.float32(0.04820677), np.float32(0.042264853), np.float32(0.0431998), np.float32(0.04696006), np.float32(0.054121833), np.float32(0.058927562), np.float32(0.060086906), np.float32(0.07429006), np.float32(0.07022616), np.float32(0.06547933), np.float32(0.07306432), np.float32(0.083579324), np.float32(0.09861694), np.float32(0.09714699), np.float32(0.10125608), np.float32(0.11044782), np.float32(0.12259009), np.float32(0.11934674), np.float32(0.13281386), np.float32(0.13566175), np.float32(0.1395667), np.float32(0.13402718), np.float32(0.13665149), np.float32(0.13598172), np.float32(0.13610879), np.float32(0.13168576), np.float32(0.12441608), np.float32(0.11466921), np.float32(0.11492852), np.float32(0.11904406), np.float32(0.12877493), np.float32(0.12516466), np.float32(0.13044272), np.float32(0.13644993), np.float32(0.14612032), np.float32(0.15419893), np.float32(0.15582405), np.float32(0.16594234), np.float32(0.16543335), np.float32(0.1580594), np.float32(0.15602633), np.float32(0.15175685), np.float32(0.1456821), np.float32(0.14399855), np.float32(0.14415826), np.float32(0.12932357), np.float32(0.13224427), np.float32(0.13421607), np.float32(0.13043906), np.float32(0.1319388), np.float32(0.1342308), np.float32(0.1358466), np.float32(0.13048325), np.float32(0.13121675), np.float32(0.12832281), np.float32(0.109842725), np.float32(0.12715326), np.float32(0.11129881), np.float32(0.08201254), np.float32(0.065222986), np.float32(0.058874484), np.float32(0.051012192), np.float32(0.043369677), np.float32(0.043783117), np.float32(0.050612364), np.float32(0.05700109), np.float32(0.05627874), np.float32(0.059851833), np.float32(0.06539425), np.float32(0.06921832), np.float32(0.058385544), np.float32(0.061215274), np.float32(0.06287042), np.float32(0.056951024), np.float32(0.054285534), np.float32(0.05131631), np.float32(0.0462029), np.float32(0.03795779), np.float32(0.042747907), np.float32(0.051941317), np.float32(0.05334895), np.float32(0.05992004), np.float32(0.07729944), np.float32(0.08657183), np.float32(0.092300974), np.float32(0.10863486), np.float32(0.12279707), np.float32(0.123505495), np.float32(0.11578632), np.float32(0.10364811), np.float32(0.10069794), np.float32(0.09994143), np.float32(0.10836496), np.float32(0.10985254), np.float32(0.13220477), np.float32(0.13577132), np.float32(0.12587349), np.float32(0.13007425), np.float32(0.14784764), np.float32(0.16769232), np.float32(0.21099578), np.float32(0.2712729), np.float32(0.33377036), np.float32(0.41106507), np.float32(0.49868086), np.float32(0.66114765), np.float32(0.667422), np.float32(0.78085744), np.float32(0.7589182), np.float32(0.8024238), np.float32(0.81940615), np.float32(0.8208153), np.float32(0.851329), np.float32(0.8453738), np.float32(0.8472546), np.float32(0.8560201), np.float32(0.8808977), np.float32(0.8977934), np.float32(0.9116743), np.float32(0.9168842), np.float32(0.93342525), np.float32(0.9315039), np.float32(0.929125), np.float32(0.9341556), np.float32(0.9175778), np.float32(0.8913477), np.float32(0.83320963), np.float32(0.7907035), np.float32(0.6656424)], 'MPLLLRGASLLRLYQCSCGLRGANFSSPKPVLTNLNFVRDRMRATYSRRAVSKNTEIKKDEKSVIEKEDASESDLEIERVRSDPSQLQSMTVKELRELTRRMGVSGKGNKKDLVSALMDSLGVVGNGKEGKSSAELDSPLEEPIKGKGVASVVVEQKLESSEAISETPSKKRSRTKQKSIESTTLEENSVRNVKINKTSIQKETLVVQGAVPKAGLGANDDSEPWTVLVHKKPQAGWIPYNPKTMRPPPLSKDTRALKILSWNVNGLKALLKSRGFSVQQLAEREDFDVLCLQETKMQEKDVEVIKDTLLDGYTNSFWTCSVSKLGYSGTAIISRVKPLSIKYGLGVPDHDNEGRVVTVEFDDFYLLTAYVPNSGDGLRRLTYRVTEWDPSLGNYMKELEKSKPVILTGDLNCAHQEIDIHDPAGNRKSAGFTNEERESFETNFLSKGFVDTFRKQHPNVVGYSYWGYRHNGRKTNKEGELDAYQWAILPEAPGLARQAGIGMQPIRTGLTPTSLHRAPPSSTALPLHVAAPSRPRTRSPTDAAAGARRLPPPTLPVREYGAYLPPPPFLSHGVLATLGSVQPIRSVSIRLFCHLRSGSSIGGPGFGQKSEHKNRAVLMNFGNTGPCSSETKRGRPRGCLIPGIKHIVSNMSRTASQRGYHGWSSEPWTRLSHRERKPQWFAYNPRTMRPPPLSSDTNSMKILSYNVNGLQTVVESGFSADQLFSRENFDVLCLQETHLKEGNVDHFKNLVQDFDNSYWSCSVARLGYSGTAVISRVKPISVQYGIGIPAHDQEGRVITLEFDGFYLINAYIPNSGRGLKRLNYRVNDWDLCFSDFIKKLECSKPVIVAGDLNCARQSIDIHNPQAKTEAAGFTIEERESFEENLTSKGLVDTFRKQHPNAVAYTFWGENQRISNKGWRLDYFLASESIVDKVHDSYILPDVSFSDHSPIGLVLKL': [np.float32(0.979007), np.float32(0.98060066), np.float32(0.980688), np.float32(0.98095566), np.float32(0.98016435), np.float32(0.98018485), np.float32(0.9765936), np.float32(0.97163105), np.float32(0.9733103), np.float32(0.9710007), np.float32(0.97066957), np.float32(0.9656303), np.float32(0.97030705), np.float32(0.9724753), np.float32(0.97339666), np.float32(0.97404057), np.float32(0.9761101), np.float32(0.97717994), np.float32(0.9781528), np.float32(0.98036593), np.float32(0.9813529), np.float32(0.97995836), np.float32(0.9782372), np.float32(0.9752959), np.float32(0.9738608), np.float32(0.96825725), np.float32(0.96862274), np.float32(0.96856725), np.float32(0.96294534), np.float32(0.96012706), np.float32(0.9602408), np.float32(0.95427024), np.float32(0.9441596), np.float32(0.9420784), np.float32(0.9222861), np.float32(0.9103042), np.float32(0.8966772), np.float32(0.86123675), np.float32(0.85352236), np.float32(0.84362966), np.float32(0.837536), np.float32(0.8351646), np.float32(0.8431921), np.float32(0.8403075), np.float32(0.84793335), np.float32(0.86173767), np.float32(0.8644458), np.float32(0.8812976), np.float32(0.89177334), np.float32(0.88736415), np.float32(0.8972721), np.float32(0.89240235), np.float32(0.89449716), np.float32(0.8783687), np.float32(0.87186474), np.float32(0.866228), np.float32(0.85616904), np.float32(0.8738285), np.float32(0.8796259), np.float32(0.89641094), np.float32(0.9087591), np.float32(0.9084672), np.float32(0.9234162), np.float32(0.9172506), np.float32(0.9247706), np.float32(0.9193654), np.float32(0.91707313), np.float32(0.92604077), np.float32(0.8992625), np.float32(0.9100273), np.float32(0.90805346), np.float32(0.892751), np.float32(0.8913313), np.float32(0.8809901), np.float32(0.85870594), np.float32(0.8402002), np.float32(0.8394266), np.float32(0.8311868), np.float32(0.8107054), np.float32(0.7797127), np.float32(0.7350859), np.float32(0.7296786), np.float32(0.6643617), np.float32(0.62113166), np.float32(0.5936861), np.float32(0.61293864), np.float32(0.5640473), np.float32(0.49678382), np.float32(0.51537675), np.float32(0.5646201), np.float32(0.49448046), np.float32(0.4795182), np.float32(0.51846987), np.float32(0.5341561), np.float32(0.5547951), np.float32(0.5928784), np.float32(0.60975474), np.float32(0.6205686), np.float32(0.57006735), np.float32(0.5890843), np.float32(0.64440477), np.float32(0.64182985), np.float32(0.6266343), np.float32(0.65160704), np.float32(0.680881), np.float32(0.6756114), np.float32(0.70853394), np.float32(0.7702846), np.float32(0.79161453), np.float32(0.8758909), np.float32(0.88035107), np.float32(0.9073729), np.float32(0.90896887), np.float32(0.9146083), np.float32(0.9080866), np.float32(0.90071243), np.float32(0.88694173), np.float32(0.9025285), np.float32(0.90401256), np.float32(0.8988092), np.float32(0.90295374), np.float32(0.9157894), np.float32(0.92141986), np.float32(0.9316113), np.float32(0.9384799), np.float32(0.9364468), np.float32(0.94310087), np.float32(0.9375184), np.float32(0.94020736), np.float32(0.95313525), np.float32(0.9562601), np.float32(0.9601652), np.float32(0.9637388), np.float32(0.96773493), np.float32(0.9715173), np.float32(0.9746382), np.float32(0.9765736), np.float32(0.9779003), np.float32(0.97807705), np.float32(0.978823), np.float32(0.9786033), np.float32(0.977536), np.float32(0.976695), np.float32(0.97681385), np.float32(0.9768595), np.float32(0.97651905), np.float32(0.9762171), np.float32(0.9768685), np.float32(0.9766739), np.float32(0.97599685), np.float32(0.97768366), np.float32(0.9773417), np.float32(0.9773146), np.float32(0.97685015), np.float32(0.97718894), np.float32(0.97678703), np.float32(0.97586036), np.float32(0.9743284), np.float32(0.9739639), np.float32(0.9730483), np.float32(0.9731267), np.float32(0.9723508), np.float32(0.9734214), np.float32(0.97454405), np.float32(0.9753458), np.float32(0.97583133), np.float32(0.9763021), np.float32(0.9771385), np.float32(0.9783457), np.float32(0.97874933), np.float32(0.97886217), np.float32(0.9785227), np.float32(0.97910464), np.float32(0.9793759), np.float32(0.9784607), np.float32(0.9789008), np.float32(0.97793543), np.float32(0.97768027), np.float32(0.9765614), np.float32(0.97721577), np.float32(0.9759228), np.float32(0.97508913), np.float32(0.9727199), np.float32(0.9709145), np.float32(0.96981907), np.float32(0.97058207), np.float32(0.97017527), np.float32(0.96967345), np.float32(0.96350104), np.float32(0.96451366), np.float32(0.95555204), np.float32(0.9563728), np.float32(0.9556573), np.float32(0.9504528), np.float32(0.9454764), np.float32(0.9388812), np.float32(0.9474706), np.float32(0.950461), np.float32(0.94687605), np.float32(0.942458), np.float32(0.9396995), np.float32(0.9435816), np.float32(0.9257301), np.float32(0.9256259), np.float32(0.9441427), np.float32(0.9345926), np.float32(0.913451), np.float32(0.92230284), np.float32(0.94007576), np.float32(0.94139004), np.float32(0.92469424), np.float32(0.89429176), np.float32(0.8816285), np.float32(0.8371099), np.float32(0.86207306), np.float32(0.8487696), np.float32(0.8172394), np.float32(0.7965297), np.float32(0.7972272), np.float32(0.7918472), np.float32(0.77537495), np.float32(0.7630119), np.float32(0.750569), np.float32(0.70523214), np.float32(0.67476404), np.float32(0.64052343), np.float32(0.6061225), np.float32(0.56798375), np.float32(0.5972484), np.float32(0.6319382), np.float32(0.5347174), np.float32(0.5114433), np.float32(0.47359082), np.float32(0.46826485), np.float32(0.46018407), np.float32(0.40403995), np.float32(0.3525106), np.float32(0.36380115), np.float32(0.34044012), np.float32(0.38922954), np.float32(0.4121582), np.float32(0.4048485), np.float32(0.38354668), np.float32(0.3643122), np.float32(0.32483664), np.float32(0.29352432), np.float32(0.28639382), np.float32(0.27824244), np.float32(0.26141894), np.float32(0.2267782), np.float32(0.2501302), np.float32(0.23439896), np.float32(0.2455574), np.float32(0.2677442), np.float32(0.21650445), np.float32(0.16219437), np.float32(0.1490575), np.float32(0.13630216), np.float32(0.102841526), np.float32(0.079061374), np.float32(0.07790989), np.float32(0.073515214), np.float32(0.07758651), np.float32(0.07670364), np.float32(0.06485446), np.float32(0.06173938), np.float32(0.054238293), np.float32(0.052888006), np.float32(0.05821611), np.float32(0.056413863), np.float32(0.05283436), np.float32(0.06359185), np.float32(0.07289383), np.float32(0.081712365), np.float32(0.09082699), np.float32(0.089259125), np.float32(0.093758725), np.float32(0.07846632), np.float32(0.07409805), np.float32(0.07264933), np.float32(0.06824115), np.float32(0.07389831), np.float32(0.07874374), np.float32(0.0946853), np.float32(0.096405424), np.float32(0.09164165), np.float32(0.09266514), np.float32(0.100780465), np.float32(0.1197261), np.float32(0.122542694), np.float32(0.1274617), np.float32(0.13244572), np.float32(0.12786373), np.float32(0.12829246), np.float32(0.1327601), np.float32(0.1250177), np.float32(0.10887172), np.float32(0.100005016), np.float32(0.09178218), np.float32(0.09657327), np.float32(0.10126414), np.float32(0.10501097), np.float32(0.11331407), np.float32(0.12170838), np.float32(0.12344594), np.float32(0.11281246), np.float32(0.10905244), np.float32(0.10962539), np.float32(0.095972784), np.float32(0.09357617), np.float32(0.08158045), np.float32(0.06552777), np.float32(0.058641996), np.float32(0.055540137), np.float32(0.061476566), np.float32(0.05829383), np.float32(0.061013058), np.float32(0.06433494), np.float32(0.057685055), np.float32(0.051304854), np.float32(0.04790587), np.float32(0.048525132), np.float32(0.046946708), np.float32(0.047267295), np.float32(0.042324215), np.float32(0.048039936), np.float32(0.050745558), np.float32(0.049430028), np.float32(0.046741728), np.float32(0.04539436), np.float32(0.05008748), np.float32(0.04976216), np.float32(0.054069743), np.float32(0.054822434), np.float32(0.06349374), np.float32(0.060986556), np.float32(0.06112924), np.float32(0.07237552), np.float32(0.077704705), np.float32(0.08485904), np.float32(0.092347614), np.float32(0.10393447), np.float32(0.103007816), np.float32(0.106826864), np.float32(0.112740666), np.float32(0.108686216), np.float32(0.10442547), np.float32(0.093784735), np.float32(0.097580194), np.float32(0.09065113), np.float32(0.08986645), np.float32(0.091380104), np.float32(0.085810825), np.float32(0.08682092), np.float32(0.07924836), np.float32(0.07370379), np.float32(0.06921545), np.float32(0.06468439), np.float32(0.055499118), np.float32(0.05106374), np.float32(0.049302567), np.float32(0.04821566), np.float32(0.044748165), np.float32(0.04272756), np.float32(0.040038146), np.float32(0.037284974), np.float32(0.03574363), np.float32(0.03784155), np.float32(0.042589523), np.float32(0.04075687), np.float32(0.04018848), np.float32(0.043182172), np.float32(0.041569754), np.float32(0.03930145), np.float32(0.039059684), np.float32(0.042715516), np.float32(0.042777322), np.float32(0.044613883), np.float32(0.05071783), np.float32(0.055318676), np.float32(0.05884076), np.float32(0.06562924), np.float32(0.06933852), np.float32(0.07017898), np.float32(0.06582769), np.float32(0.06559496), np.float32(0.06848179), np.float32(0.06255692), np.float32(0.062932916), np.float32(0.07185057), np.float32(0.07689799), np.float32(0.081098266), np.float32(0.08314273), np.float32(0.0863701), np.float32(0.08120616), np.float32(0.08032507), np.float32(0.0782177), np.float32(0.079784006), np.float32(0.0850966), np.float32(0.07507941), np.float32(0.08125443), np.float32(0.08265746), np.float32(0.07153624), np.float32(0.069369994), np.float32(0.072573796), np.float32(0.081555985), np.float32(0.074911505), np.float32(0.08002048), np.float32(0.085477166), np.float32(0.07006595), np.float32(0.062157743), np.float32(0.07549287), np.float32(0.068135366), np.float32(0.059998773), np.float32(0.05564672), np.float32(0.051376875), np.float32(0.066464506), np.float32(0.08608963), np.float32(0.110800475), np.float32(0.13575566), np.float32(0.16104998), np.float32(0.29872406), np.float32(0.3480261), np.float32(0.41151717), np.float32(0.42132536), np.float32(0.47313523), np.float32(0.55007035), np.float32(0.55796), np.float32(0.51713705), np.float32(0.46785393), np.float32(0.5159895), np.float32(0.45624286), np.float32(0.42693946), np.float32(0.4058748), np.float32(0.40035927), np.float32(0.38023898), np.float32(0.36698145), np.float32(0.2996322), np.float32(0.20041138), np.float32(0.20217755), np.float32(0.14399697), np.float32(0.12084108), np.float32(0.099979185), np.float32(0.096047305), np.float32(0.09953097), np.float32(0.09435682), np.float32(0.08622337), np.float32(0.08446856), np.float32(0.081619546), np.float32(0.08125904), np.float32(0.068576835), np.float32(0.06134819), np.float32(0.053760782), np.float32(0.049987294), np.float32(0.047173206), np.float32(0.042018965), np.float32(0.057513904), np.float32(0.092592), np.float32(0.079913616), np.float32(0.099652626), np.float32(0.0860094), np.float32(0.10879529), np.float32(0.1464423), np.float32(0.17798445), np.float32(0.43604892), np.float32(0.44387946), np.float32(0.44549385), np.float32(0.57877326), np.float32(0.53211355), np.float32(0.41828564), np.float32(0.4131386), np.float32(0.30665132), np.float32(0.23560996), np.float32(0.17352292), np.float32(0.16520733), np.float32(0.18072072), np.float32(0.2173341), np.float32(0.2600355), np.float32(0.24083857), np.float32(0.38981345), np.float32(0.43538663), np.float32(0.46490917), np.float32(0.4427899), np.float32(0.4329818), np.float32(0.46543586), np.float32(0.48141643), np.float32(0.56504047), np.float32(0.73377115), np.float32(0.7630492), np.float32(0.85623044), np.float32(0.7875675), np.float32(0.7670083), np.float32(0.7713516), np.float32(0.76966596), np.float32(0.80425537), np.float32(0.8001244), np.float32(0.8627934), np.float32(0.8987757), np.float32(0.9000604), np.float32(0.9305228), np.float32(0.9334241), np.float32(0.93932617), np.float32(0.9354804), np.float32(0.95128316), np.float32(0.9525087), np.float32(0.9573075), np.float32(0.9582588), np.float32(0.960181), np.float32(0.9599354), np.float32(0.9627454), np.float32(0.9653455), np.float32(0.9698741), np.float32(0.9701386), np.float32(0.974586), np.float32(0.9725876), np.float32(0.97542226), np.float32(0.9759956), np.float32(0.9779808), np.float32(0.97903275), np.float32(0.97907674), np.float32(0.9799263), np.float32(0.9811242), np.float32(0.9825064), np.float32(0.9824501), np.float32(0.98373216), np.float32(0.984455), np.float32(0.98524666), np.float32(0.985247), np.float32(0.98445386), np.float32(0.98422295), np.float32(0.98361075), np.float32(0.983727), np.float32(0.98370737), np.float32(0.98433983), np.float32(0.9849663), np.float32(0.9847996), np.float32(0.9855839), np.float32(0.98508215), np.float32(0.9853243), np.float32(0.98558575), np.float32(0.9851644), np.float32(0.9840259), np.float32(0.9842696), np.float32(0.98259), np.float32(0.9798865), np.float32(0.97846484), np.float32(0.9762538), np.float32(0.9704743), np.float32(0.96270436), np.float32(0.9544312), np.float32(0.9498867), np.float32(0.94102687), np.float32(0.93684036), np.float32(0.9350518), np.float32(0.9335831), np.float32(0.93090683), np.float32(0.9198325), np.float32(0.9174199), np.float32(0.92496556), np.float32(0.9143152), np.float32(0.92475814), np.float32(0.89974666), np.float32(0.8822854), np.float32(0.8801357), np.float32(0.87377703), np.float32(0.84784275), np.float32(0.79979414), np.float32(0.60780036), np.float32(0.44056103), np.float32(0.46269968), np.float32(0.38398919), np.float32(0.36339226), np.float32(0.41008797), np.float32(0.38170505), np.float32(0.3338094), np.float32(0.25751072), np.float32(0.20521094), np.float32(0.19943777), np.float32(0.20471692), np.float32(0.22343291), np.float32(0.18237838), np.float32(0.17842285), np.float32(0.16393267), np.float32(0.18866606), np.float32(0.20946652), np.float32(0.21368548), np.float32(0.24907184), np.float32(0.22683974), np.float32(0.2872522), np.float32(0.49401537), np.float32(0.5582166), np.float32(0.5050712), np.float32(0.60925156), np.float32(0.5720808), np.float32(0.67127985), np.float32(0.6599546), np.float32(0.7241374), np.float32(0.7958831), np.float32(0.8362436), np.float32(0.8783694), np.float32(0.9069039), np.float32(0.9131272), np.float32(0.9155077), np.float32(0.94261056), np.float32(0.9481219), np.float32(0.95770174), np.float32(0.9629343), np.float32(0.9612644), np.float32(0.96221304), np.float32(0.9520803), np.float32(0.94156975), np.float32(0.9499363), np.float32(0.9524024), np.float32(0.9421203), np.float32(0.94519144), np.float32(0.9207444), np.float32(0.92288464), np.float32(0.94796246), np.float32(0.94593793), np.float32(0.9472424), np.float32(0.9238396), np.float32(0.8946553), np.float32(0.8777237), np.float32(0.84203917), np.float32(0.850984), np.float32(0.89478314), np.float32(0.91652685), np.float32(0.9234553), np.float32(0.9408411), np.float32(0.9485148), np.float32(0.94369906), np.float32(0.9395333), np.float32(0.9459339), np.float32(0.9452843), np.float32(0.9441404), np.float32(0.93581307), np.float32(0.93947583), np.float32(0.9354717), np.float32(0.9372619), np.float32(0.95154095), np.float32(0.9475458), np.float32(0.95395577), np.float32(0.9513039), np.float32(0.9287585), np.float32(0.91640157), np.float32(0.6999519), np.float32(0.603261), np.float32(0.6590078), np.float32(0.53200686), np.float32(0.44052365), np.float32(0.4286776), np.float32(0.42503405), np.float32(0.41911516), np.float32(0.4891314), np.float32(0.45742583), np.float32(0.45365328), np.float32(0.46878743), np.float32(0.50705427), np.float32(0.5409364), np.float32(0.49067137), np.float32(0.48619765), np.float32(0.610343), np.float32(0.6471762), np.float32(0.7772876), np.float32(0.6007904), np.float32(0.7279666), np.float32(0.65170836), np.float32(0.60778594), np.float32(0.5191884), np.float32(0.56516516), np.float32(0.58510196), np.float32(0.50690836), np.float32(0.4838367), np.float32(0.49210876), np.float32(0.38633308), np.float32(0.39345047), np.float32(0.40281337), np.float32(0.4297883), np.float32(0.4147516), np.float32(0.40514132), np.float32(0.3999635), np.float32(0.3967435), np.float32(0.39744222), np.float32(0.4512875), np.float32(0.4838261), np.float32(0.44295275), np.float32(0.43542686), np.float32(0.38889337), np.float32(0.29865944), np.float32(0.29422805), np.float32(0.2312882), np.float32(0.24090354), np.float32(0.23931317), np.float32(0.29293957), np.float32(0.3496148), np.float32(0.33260724), np.float32(0.3418911), np.float32(0.3184131), np.float32(0.26296833), np.float32(0.25181818), np.float32(0.26124504), np.float32(0.20330207), np.float32(0.18645863), np.float32(0.17119925), np.float32(0.1552867), np.float32(0.12862842), np.float32(0.10985627), np.float32(0.096513316), np.float32(0.07444989), np.float32(0.07083018), np.float32(0.069458544), np.float32(0.05738778), np.float32(0.05762407), np.float32(0.060428422), np.float32(0.06469268), np.float32(0.07120293), np.float32(0.07836814), np.float32(0.07546307), np.float32(0.08200337), np.float32(0.08244384), np.float32(0.06824932), np.float32(0.06243285), np.float32(0.057937432), np.float32(0.05782838), np.float32(0.060158852), np.float32(0.06821265), np.float32(0.072426796), np.float32(0.068779685), np.float32(0.07809763), np.float32(0.083039664), np.float32(0.08708242), np.float32(0.087256886), np.float32(0.092257276), np.float32(0.09475056), np.float32(0.090303905), np.float32(0.08492319), np.float32(0.08913742), np.float32(0.08699993), np.float32(0.08359087), np.float32(0.077215426), np.float32(0.08296561), np.float32(0.08897683), np.float32(0.085790716), np.float32(0.09489495), np.float32(0.10748127), np.float32(0.11195888), np.float32(0.11792106), np.float32(0.11163828), np.float32(0.11034119), np.float32(0.10288074), np.float32(0.09567099), np.float32(0.09100694), np.float32(0.07859109), np.float32(0.0717025), np.float32(0.06547437), np.float32(0.063197866), np.float32(0.066368654), np.float32(0.059140354), np.float32(0.057586875), np.float32(0.06084199), np.float32(0.05715786), np.float32(0.046240665), np.float32(0.045127966), np.float32(0.046350185), np.float32(0.043356247), np.float32(0.039575055), np.float32(0.04161539), np.float32(0.0412532), np.float32(0.041800667), np.float32(0.038960125), np.float32(0.03868918), np.float32(0.04445455), np.float32(0.04665532), np.float32(0.04524158), np.float32(0.044847038), np.float32(0.050123814), np.float32(0.044151045), np.float32(0.042413432), np.float32(0.04878505), np.float32(0.053786237), np.float32(0.06007379), np.float32(0.06960475), np.float32(0.07869116), np.float32(0.073428564), np.float32(0.072306484), np.float32(0.07197043), np.float32(0.06832213), np.float32(0.062206537), np.float32(0.054516595), np.float32(0.054266773), np.float32(0.053316172), np.float32(0.050730113), np.float32(0.05264393), np.float32(0.05011067), np.float32(0.048232503), np.float32(0.041957002), np.float32(0.036754776), np.float32(0.03590578), np.float32(0.035407513), np.float32(0.032671206), np.float32(0.031906158), np.float32(0.030970883), np.float32(0.03299022), np.float32(0.03409775), np.float32(0.034453824), np.float32(0.03349452), np.float32(0.031153833), np.float32(0.031788062), np.float32(0.035144456), np.float32(0.039743066), np.float32(0.04013108), np.float32(0.04357763), np.float32(0.047776997), np.float32(0.04861986), np.float32(0.049076498), np.float32(0.050575495), np.float32(0.05488904), np.float32(0.052524842), np.float32(0.056717254), np.float32(0.063150205), np.float32(0.06398375), np.float32(0.06240824), np.float32(0.06681572), np.float32(0.06944679), np.float32(0.07178963), np.float32(0.06637164), np.float32(0.06583875), np.float32(0.068523616), np.float32(0.059278514), np.float32(0.05830356), np.float32(0.059383605), np.float32(0.06369618), np.float32(0.060731404), np.float32(0.061179437), np.float32(0.06232134), np.float32(0.055941407), np.float32(0.055443116), np.float32(0.05373311), np.float32(0.057667848), np.float32(0.05562673), np.float32(0.05270657), np.float32(0.05777201), np.float32(0.05689493), np.float32(0.052872278), np.float32(0.058265712), np.float32(0.06385593), np.float32(0.06659121), np.float32(0.06401427), np.float32(0.07502459), np.float32(0.0787649), np.float32(0.07704568), np.float32(0.06838954), np.float32(0.088445514), np.float32(0.0886626), np.float32(0.09512092), np.float32(0.09042219), np.float32(0.090283364), np.float32(0.10486852), np.float32(0.1304938), np.float32(0.14685303), np.float32(0.16118068), np.float32(0.16500685), np.float32(0.18399298), np.float32(0.18524238), np.float32(0.1791966), np.float32(0.16525224), np.float32(0.19283763), np.float32(0.23622163), np.float32(0.24256831), np.float32(0.25498524), np.float32(0.27425283), np.float32(0.39404303), np.float32(0.41769114), np.float32(0.38539305), np.float32(0.43641043), np.float32(0.44903976), np.float32(0.43190885), np.float32(0.42311078), np.float32(0.33220175), np.float32(0.28446427), np.float32(0.29063314), np.float32(0.24774605), np.float32(0.1873498), np.float32(0.16464673), np.float32(0.17458715), np.float32(0.17093688), np.float32(0.16733019), np.float32(0.1600661), np.float32(0.14846188), np.float32(0.14440636), np.float32(0.11849149), np.float32(0.10457707), np.float32(0.105472825), np.float32(0.10060076), np.float32(0.09397587), np.float32(0.07816888), np.float32(0.06965795), np.float32(0.10084539), np.float32(0.10398965), np.float32(0.09917518), np.float32(0.09433093), np.float32(0.0802797), np.float32(0.088007025), np.float32(0.096052356), np.float32(0.10859146), np.float32(0.11098573), np.float32(0.10629939), np.float32(0.09563557), np.float32(0.079495475), np.float32(0.07396527), np.float32(0.06618146), np.float32(0.057145305), np.float32(0.053038493), np.float32(0.055525314), np.float32(0.054115232), np.float32(0.061913166), np.float32(0.06925735), np.float32(0.07255434), np.float32(0.07473523), np.float32(0.08452932), np.float32(0.09865594), np.float32(0.103735276), np.float32(0.10983233), np.float32(0.11197213), np.float32(0.10473505), np.float32(0.12145502), np.float32(0.11940467), np.float32(0.12146408), np.float32(0.11798322), np.float32(0.12541507), np.float32(0.12911925), np.float32(0.12679759), np.float32(0.13411604), np.float32(0.14216791), np.float32(0.15447377), np.float32(0.17996475), np.float32(0.18045273), np.float32(0.1815307), np.float32(0.18610018), np.float32(0.16163725), np.float32(0.14743677), np.float32(0.14714098), np.float32(0.14245252), np.float32(0.13670105), np.float32(0.1341527), np.float32(0.10891581), np.float32(0.12809725), np.float32(0.3913697), np.float32(0.10493754), np.float32(0.11201647), np.float32(0.11473907), np.float32(0.11516217), np.float32(0.1260025), np.float32(0.11302869), np.float32(0.11932613), np.float32(0.11133907)], 'MSRFAGPLIHFRMPLVKRNIDPRHLCHTALPRGIKNELECVTNISLANIIRQLSSLRFASRYSIENARIQVDLRTGVLRGLLVYALILGKYAEDIFGELFNEAHSFSFRVNSLQERVDRLSVSVTQLDPKEEELSLQDITMRKAFRSSTIQDQQLFDRKTLPIPLQETYDICEQPPPLNILTPYRDDGKEGLKFYTNPSYFFDLWKEKMLQDTEDKRKEKRKQKQKNLDRPHEPEKVPRAPHDRRREWQKLAQGPELAEDDANLLHKHIEVANGPASHFESRSQAYVDHIDGSYSLSALPYSQMSELLSRAEERVLVRPHEPPPPPPMHGAAEVKPVPPCVSSTPGLVENRPQSPATGRTPVFVSPTPPPPPPPPLPSALSTSSLRAAMTSTPPPPVPPPPPPPTAALQAPAVPPPPAPLQIAPGVLHPAPPPVAPPLAQPSPPVTRAAQVCEALPVHPVPPQAEVQGLPPPPPPPPLPPPGIRPSSPVTVANLSHPPPVLHPPPTTIVPGPHAPIMPPSPPSQVIPAPEPKRHPSTLPVISDARSVLLEAIRKGIQLRKVEEQREQEAKHERIENDVATILSRRIAVEYSDSEDDSEFDEVDWLE': [np.float32(0.7862617), np.float32(0.8657133), np.float32(0.86314255), np.float32(0.87766135), np.float32(0.91139597), np.float32(0.9008615), np.float32(0.91245306), np.float32(0.9251644), np.float32(0.92688715), np.float32(0.92891973), np.float32(0.90240765), np.float32(0.8800049), np.float32(0.87389964), np.float32(0.8321647), np.float32(0.83731663), np.float32(0.7176343), np.float32(0.6807266), np.float32(0.6764786), np.float32(0.61816317), np.float32(0.5539984), np.float32(0.6246187), np.float32(0.5913006), np.float32(0.5082393), np.float32(0.4800826), np.float32(0.4573424), np.float32(0.41025698), np.float32(0.4505092), np.float32(0.4803376), np.float32(0.44010884), np.float32(0.32975036), np.float32(0.33712724), np.float32(0.39733094), np.float32(0.4249945), np.float32(0.4058779), np.float32(0.3670017), np.float32(0.3476248), np.float32(0.33200124), np.float32(0.29410014), np.float32(0.26289663), np.float32(0.26713896), np.float32(0.25846663), np.float32(0.21809362), np.float32(0.21626098), np.float32(0.21184802), np.float32(0.17334634), np.float32(0.19981383), np.float32(0.20466927), np.float32(0.21056148), np.float32(0.18928784), np.float32(0.16942722), np.float32(0.19251356), np.float32(0.20514175), np.float32(0.19559559), np.float32(0.19876577), np.float32(0.1920055), np.float32(0.1623718), np.float32(0.1731566), np.float32(0.16568656), np.float32(0.18638527), np.float32(0.19728492), np.float32(0.19768085), np.float32(0.20231865), np.float32(0.20132317), np.float32(0.19821562), np.float32(0.17754298), np.float32(0.17460419), np.float32(0.14991552), np.float32(0.14463769), np.float32(0.13222447), np.float32(0.114329375), np.float32(0.10319294), np.float32(0.09957737), np.float32(0.09889301), np.float32(0.07385146), np.float32(0.06822184), np.float32(0.055716753), np.float32(0.050422333), np.float32(0.042032126), np.float32(0.0422791), np.float32(0.037152126), np.float32(0.027129516), np.float32(0.029454786), np.float32(0.03130854), np.float32(0.030041201), np.float32(0.023756098), np.float32(0.02599647), np.float32(0.02922873), np.float32(0.02729241), np.float32(0.024533458), np.float32(0.031406607), np.float32(0.035240937), np.float32(0.035394095), np.float32(0.039366778), np.float32(0.045319222), np.float32(0.048074234), np.float32(0.05487792), np.float32(0.05869005), np.float32(0.069124445), np.float32(0.073066495), np.float32(0.083454125), np.float32(0.08903666), np.float32(0.089437924), np.float32(0.08499454), np.float32(0.10046679), np.float32(0.10432965), np.float32(0.0921403), np.float32(0.09498198), np.float32(0.11167488), np.float32(0.111066304), np.float32(0.113336444), np.float32(0.11067436), np.float32(0.12110956), np.float32(0.12687558), np.float32(0.12384441), np.float32(0.13284609), np.float32(0.1441015), np.float32(0.1587288), np.float32(0.17309271), np.float32(0.18904138), np.float32(0.2530077), np.float32(0.31292582), np.float32(0.3685061), np.float32(0.37957028), np.float32(0.40667337), np.float32(0.43461785), np.float32(0.48963815), np.float32(0.4774026), np.float32(0.42381755), np.float32(0.34239575), np.float32(0.41824642), np.float32(0.38994995), np.float32(0.3401222), np.float32(0.38319623), np.float32(0.434061), np.float32(0.42615786), np.float32(0.43319145), np.float32(0.41927576), np.float32(0.3656061), np.float32(0.31607625), np.float32(0.36054268), np.float32(0.43450314), np.float32(0.4189794), np.float32(0.41059345), np.float32(0.4581041), np.float32(0.47816166), np.float32(0.46891662), np.float32(0.52989215), np.float32(0.5761702), np.float32(0.57625216), np.float32(0.5688772), np.float32(0.65437824), np.float32(0.68360907), np.float32(0.74220616), np.float32(0.8045995), np.float32(0.8179), np.float32(0.7724806), np.float32(0.8024022), np.float32(0.7529379), np.float32(0.8184772), np.float32(0.8600487), np.float32(0.8698705), np.float32(0.8733156), np.float32(0.8777003), np.float32(0.8530446), np.float32(0.8292577), np.float32(0.79524523), np.float32(0.73986745), np.float32(0.81223774), np.float32(0.78305995), np.float32(0.7674508), np.float32(0.7681217), np.float32(0.7408558), np.float32(0.6765074), np.float32(0.6570904), np.float32(0.6713581), np.float32(0.64500433), np.float32(0.6460316), np.float32(0.6570042), np.float32(0.6742902), np.float32(0.6826508), np.float32(0.72576666), np.float32(0.6951757), np.float32(0.70480555), np.float32(0.7130674), np.float32(0.66172034), np.float32(0.65162075), np.float32(0.6617106), np.float32(0.7095331), np.float32(0.7126621), np.float32(0.6717366), np.float32(0.6893435), np.float32(0.6784061), np.float32(0.6820555), np.float32(0.6639329), np.float32(0.66185886), np.float32(0.6450434), np.float32(0.62506706), np.float32(0.5957072), np.float32(0.54394037), np.float32(0.51627314), np.float32(0.4413432), np.float32(0.37631798), np.float32(0.34772936), np.float32(0.36090547), np.float32(0.34539026), np.float32(0.34377006), np.float32(0.33588928), np.float32(0.3153995), np.float32(0.31464243), np.float32(0.3255103), np.float32(0.36155492), np.float32(0.3839415), np.float32(0.44608563), np.float32(0.51611805), np.float32(0.6086028), np.float32(0.63083994), np.float32(0.6579456), np.float32(0.7135662), np.float32(0.73844165), np.float32(0.7627167), np.float32(0.7999872), np.float32(0.8237199), np.float32(0.8424021), np.float32(0.85200953), np.float32(0.86635584), np.float32(0.8775629), np.float32(0.8820896), np.float32(0.8988242), np.float32(0.9061732), np.float32(0.9201971), np.float32(0.92458063), np.float32(0.9226666), np.float32(0.9290705), np.float32(0.9339657), np.float32(0.9245059), np.float32(0.9243585), np.float32(0.91640097), np.float32(0.90461314), np.float32(0.90076244), np.float32(0.9067502), np.float32(0.90180665), np.float32(0.9027386), np.float32(0.8991262), np.float32(0.895567), np.float32(0.88563955), np.float32(0.8818012), np.float32(0.8833767), np.float32(0.89382327), np.float32(0.89519906), np.float32(0.8849244), np.float32(0.87961644), np.float32(0.8525667), np.float32(0.84661996), np.float32(0.8201898), np.float32(0.80355406), np.float32(0.78469384), np.float32(0.7806155), np.float32(0.75058085), np.float32(0.7763888), np.float32(0.7661411), np.float32(0.7825818), np.float32(0.83924973), np.float32(0.8340314), np.float32(0.836015), np.float32(0.8507698), np.float32(0.8417431), np.float32(0.8538357), np.float32(0.8514566), np.float32(0.83863866), np.float32(0.8321966), np.float32(0.83001465), np.float32(0.8123813), np.float32(0.8000673), np.float32(0.79801816), np.float32(0.79940397), np.float32(0.7643398), np.float32(0.78411263), np.float32(0.817713), np.float32(0.8079641), np.float32(0.81844443), np.float32(0.8623749), np.float32(0.8519287), np.float32(0.8431818), np.float32(0.8442238), np.float32(0.8254252), np.float32(0.8117474), np.float32(0.83681726), np.float32(0.8053528), np.float32(0.79829913), np.float32(0.81334335), np.float32(0.79090583), np.float32(0.77663183), np.float32(0.7850732), np.float32(0.76533914), np.float32(0.74286616), np.float32(0.73276037), np.float32(0.7388949), np.float32(0.7402498), np.float32(0.76276153), np.float32(0.728337), np.float32(0.74264073), np.float32(0.73305583), np.float32(0.7372864), np.float32(0.7260317), np.float32(0.7237429), np.float32(0.7292309), np.float32(0.7510149), np.float32(0.76943433), np.float32(0.8151311), np.float32(0.82679415), np.float32(0.8552929), np.float32(0.86969066), np.float32(0.88637584), np.float32(0.9011278), np.float32(0.9072947), np.float32(0.91767645), np.float32(0.9309036), np.float32(0.94561136), np.float32(0.9485912), np.float32(0.94966), np.float32(0.9552787), np.float32(0.95810527), np.float32(0.9617766), np.float32(0.9667682), np.float32(0.96900195), np.float32(0.97276986), np.float32(0.9743955), np.float32(0.9777204), np.float32(0.9792285), np.float32(0.9807773), np.float32(0.98064613), np.float32(0.9804971), np.float32(0.9806409), np.float32(0.9809466), np.float32(0.981188), np.float32(0.98177963), np.float32(0.9821415), np.float32(0.9816176), np.float32(0.981559), np.float32(0.982057), np.float32(0.9814719), np.float32(0.98160285), np.float32(0.98122966), np.float32(0.98151934), np.float32(0.98137015), np.float32(0.9819527), np.float32(0.9814068), np.float32(0.9824952), np.float32(0.9824974), np.float32(0.9821494), np.float32(0.983123), np.float32(0.98322785), np.float32(0.98343647), np.float32(0.983032), np.float32(0.9832776), np.float32(0.9840524), np.float32(0.9840859), np.float32(0.98431486), np.float32(0.98472625), np.float32(0.9841966), np.float32(0.9841472), np.float32(0.9840348), np.float32(0.9837406), np.float32(0.9835471), np.float32(0.9840131), np.float32(0.9834198), np.float32(0.98380256), np.float32(0.9837262), np.float32(0.9837044), np.float32(0.9830702), np.float32(0.983273), np.float32(0.9830766), np.float32(0.9827943), np.float32(0.9836818), np.float32(0.9837794), np.float32(0.9836474), np.float32(0.9832986), np.float32(0.98399657), np.float32(0.98365134), np.float32(0.98290366), np.float32(0.9832259), np.float32(0.982787), np.float32(0.9825953), np.float32(0.98257416), np.float32(0.9828478), np.float32(0.9833603), np.float32(0.9828707), np.float32(0.98354155), np.float32(0.9831436), np.float32(0.9836338), np.float32(0.9831766), np.float32(0.98296493), np.float32(0.9820681), np.float32(0.9831352), np.float32(0.9828531), np.float32(0.9834995), np.float32(0.9837002), np.float32(0.98384666), np.float32(0.9838225), np.float32(0.98385817), np.float32(0.9842278), np.float32(0.98408765), np.float32(0.98403174), np.float32(0.9840095), np.float32(0.9840537), np.float32(0.9842173), np.float32(0.98443943), np.float32(0.984521), np.float32(0.9849031), np.float32(0.98461837), np.float32(0.9849054), np.float32(0.98472637), np.float32(0.9849622), np.float32(0.9846762), np.float32(0.9847883), np.float32(0.9847682), np.float32(0.9848585), np.float32(0.9843971), np.float32(0.98473585), np.float32(0.98442495), np.float32(0.9838103), np.float32(0.98370403), np.float32(0.984175), np.float32(0.9843759), np.float32(0.9841569), np.float32(0.9834621), np.float32(0.9845538), np.float32(0.98438674), np.float32(0.98465943), np.float32(0.98451704), np.float32(0.984115), np.float32(0.98352355), np.float32(0.9834954), np.float32(0.98353475), np.float32(0.9828188), np.float32(0.98296565), np.float32(0.9830027), np.float32(0.9823576), np.float32(0.9817275), np.float32(0.9808787), np.float32(0.98036754), np.float32(0.98120743), np.float32(0.9811406), np.float32(0.9815191), np.float32(0.9816118), np.float32(0.9816057), np.float32(0.9810271), np.float32(0.9812665), np.float32(0.9817899), np.float32(0.9821707), np.float32(0.9816574), np.float32(0.9820872), np.float32(0.9816502), np.float32(0.9818683), np.float32(0.9819187), np.float32(0.98194903), np.float32(0.9820395), np.float32(0.9817423), np.float32(0.9815885), np.float32(0.9813472), np.float32(0.9812237), np.float32(0.98159224), np.float32(0.98161477), np.float32(0.98149705), np.float32(0.9818526), np.float32(0.9816807), np.float32(0.982703), np.float32(0.9824776), np.float32(0.9824181), np.float32(0.98230904), np.float32(0.9830263), np.float32(0.98314834), np.float32(0.9823187), np.float32(0.9824662), np.float32(0.9830079), np.float32(0.9818988), np.float32(0.9825324), np.float32(0.98236775), np.float32(0.98166174), np.float32(0.9819349), np.float32(0.9812507), np.float32(0.98103243), np.float32(0.98080164), np.float32(0.98036283), np.float32(0.980594), np.float32(0.9806122), np.float32(0.98045063), np.float32(0.97990304), np.float32(0.9804832), np.float32(0.9810064), np.float32(0.98136216), np.float32(0.9811584), np.float32(0.9815152), np.float32(0.9812165), np.float32(0.9812524), np.float32(0.9807592), np.float32(0.98079), np.float32(0.981396), np.float32(0.98132885), np.float32(0.9813912), np.float32(0.98175436), np.float32(0.98196626), np.float32(0.98162407), np.float32(0.9813045), np.float32(0.98220867), np.float32(0.98227465), np.float32(0.9819781), np.float32(0.982544), np.float32(0.9823768), np.float32(0.9825073), np.float32(0.983096), np.float32(0.9832382), np.float32(0.98270386), np.float32(0.9828803), np.float32(0.982734), np.float32(0.98205596), np.float32(0.982084), np.float32(0.981832), np.float32(0.9817407), np.float32(0.98086905), np.float32(0.9804315), np.float32(0.98061657), np.float32(0.9802214), np.float32(0.9797361), np.float32(0.9785926), np.float32(0.97605157), np.float32(0.9737369), np.float32(0.9706981), np.float32(0.9669904), np.float32(0.96313167), np.float32(0.95890373), np.float32(0.9589097), np.float32(0.95433277), np.float32(0.94983035), np.float32(0.9455189), np.float32(0.93828076), np.float32(0.92217517), np.float32(0.8990143), np.float32(0.88088536), np.float32(0.86061335), np.float32(0.8357024), np.float32(0.8193476), np.float32(0.7978018), np.float32(0.7643337), np.float32(0.72106665), np.float32(0.7044895), np.float32(0.6846646), np.float32(0.6653736), np.float32(0.66229755), np.float32(0.645939), np.float32(0.6299123), np.float32(0.6325266), np.float32(0.5861863), np.float32(0.5777156), np.float32(0.5830146), np.float32(0.5663062), np.float32(0.58086354), np.float32(0.5852461), np.float32(0.580811), np.float32(0.56736994), np.float32(0.606839), np.float32(0.63313663), np.float32(0.61580575), np.float32(0.63003016), np.float32(0.65041447), np.float32(0.6263605), np.float32(0.5917404), np.float32(0.57209617), np.float32(0.56072885), np.float32(0.52403337), np.float32(0.510858), np.float32(0.518579), np.float32(0.518369), np.float32(0.51297134), np.float32(0.5036592), np.float32(0.49527434), np.float32(0.48320043), np.float32(0.50928366), np.float32(0.5179664), np.float32(0.52479774), np.float32(0.55527794), np.float32(0.5895846), np.float32(0.6234877), np.float32(0.63122076), np.float32(0.64536035), np.float32(0.64221686), np.float32(0.6750721), np.float32(0.6996229), np.float32(0.6994049), np.float32(0.70809895), np.float32(0.73461765), np.float32(0.749204), np.float32(0.7617586), np.float32(0.7886794), np.float32(0.82335806), np.float32(0.8440191), np.float32(0.8476297), np.float32(0.86440784), np.float32(0.8841099), np.float32(0.90866005), np.float32(0.90859234), np.float32(0.90368056), np.float32(0.9098471), np.float32(0.9046281), np.float32(0.9096614), np.float32(0.9087529)], 'MKPNVWNIKEILNIPSTSMAKTGKGGTTSDYCNLSDSQFLFGSQLWPENSQGFSQEMSGPSQEINELKTSSSYHSKPLLFGDGKAANITGGKTLGILDRFEEDKKKAKENEMLINGFRQLHENLENIKRMFVNFVDGSCDITKNVLAEGLNGLRKTIQDDLANIKEIIASQAKMLVSLQNQTNQEMKDSEAKTTVAIKDLSSLMISMQQDLKYLRIEQSNEQSIFGEIQSMLATIITTHSAGDCTRPVRMTDNTVQTSPGLIGKCCAISEEKRCCEGMSLCIGSITRSEERGHCGLCHAKLQSSEELNIGGSFPVLGSVQQKQLLTCTATEKPCCTRSVLTTALTHPVAANTVTANFQRNYVVRAPVHVEPVNNLADVEEKRFRNWTEVPTQTKMPKRGHRSQSYRKKKRALILPQRRQNDMMTSVNIFEDSQYDEDKENRVPLSAFKTVSKKNLPATQHKATAGLTKRNECGQHLNSWSWSQSSKSSDVMVEYKKSEQEMPEQKSNTIVKQRGIWQLFDFMSDSD': [np.float32(0.7250486), np.float32(0.81676215), np.float32(0.89487296), np.float32(0.8733978), np.float32(0.9065732), np.float32(0.8980954), np.float32(0.91044927), np.float32(0.9086614), np.float32(0.8838528), np.float32(0.8527991), np.float32(0.7768058), np.float32(0.7827449), np.float32(0.8320933), np.float32(0.84810877), np.float32(0.82947063), np.float32(0.84689283), np.float32(0.79831064), np.float32(0.7755296), np.float32(0.7699954), np.float32(0.72258997), np.float32(0.75868756), np.float32(0.8013602), np.float32(0.8024918), np.float32(0.81052345), np.float32(0.80368304), np.float32(0.8222204), np.float32(0.8189957), np.float32(0.725572), np.float32(0.8295099), np.float32(0.86533415), np.float32(0.81136477), np.float32(0.82351583), np.float32(0.82177067), np.float32(0.8688852), np.float32(0.8035883), np.float32(0.6518444), np.float32(0.70191395), np.float32(0.7769005), np.float32(0.7529155), np.float32(0.7730696), np.float32(0.76963097), np.float32(0.7475982), np.float32(0.7435652), np.float32(0.5354606), np.float32(0.7852534), np.float32(0.52165085), np.float32(0.65947926), np.float32(0.7297872), np.float32(0.76381433), np.float32(0.8600242), np.float32(0.8745919), np.float32(0.8986765), np.float32(0.91421115), np.float32(0.9197803), np.float32(0.92421615), np.float32(0.9304459), np.float32(0.92971426), np.float32(0.93627495), np.float32(0.94398206), np.float32(0.94339275), np.float32(0.92804235), np.float32(0.9357519), np.float32(0.9418276), np.float32(0.9410805), np.float32(0.94619083), np.float32(0.9406329), np.float32(0.9357123), np.float32(0.9330377), np.float32(0.90854394), np.float32(0.9119825), np.float32(0.908211), np.float32(0.8810663), np.float32(0.8589935), np.float32(0.8552962), np.float32(0.85176903), np.float32(0.8572029), np.float32(0.8522765), np.float32(0.8545693), np.float32(0.8381152), np.float32(0.8360953), np.float32(0.83118516), np.float32(0.8296163), np.float32(0.8159167), np.float32(0.8095341), np.float32(0.8506611), np.float32(0.81839126), np.float32(0.7942076), np.float32(0.7873827), np.float32(0.7831074), np.float32(0.6800104), np.float32(0.6778114), np.float32(0.6857747), np.float32(0.6518248), np.float32(0.63792187), np.float32(0.5645244), np.float32(0.45275605), np.float32(0.38287893), np.float32(0.38350785), np.float32(0.35996178), np.float32(0.34123963), np.float32(0.33560532), np.float32(0.3362889), np.float32(0.32776546), np.float32(0.30972627), np.float32(0.31470287), np.float32(0.29441383), np.float32(0.29694495), np.float32(0.29174182), np.float32(0.28674722), np.float32(0.3090355), np.float32(0.30658117), np.float32(0.29410475), np.float32(0.27023086), np.float32(0.2967267), np.float32(0.2563302), np.float32(0.23058628), np.float32(0.23192345), np.float32(0.19475608), np.float32(0.1933748), np.float32(0.18916984), np.float32(0.1885278), np.float32(0.18563312), np.float32(0.19529799), np.float32(0.17977512), np.float32(0.16615622), np.float32(0.20058881), np.float32(0.18542655), np.float32(0.20509565), np.float32(0.20598866), np.float32(0.1882559), np.float32(0.18169223), np.float32(0.15950313), np.float32(0.17410702), np.float32(0.18027078), np.float32(0.18258688), np.float32(0.19062969), np.float32(0.1937933), np.float32(0.17942066), np.float32(0.18841933), np.float32(0.20561668), np.float32(0.20322984), np.float32(0.20823403), np.float32(0.22120911), np.float32(0.24701443), np.float32(0.2109984), np.float32(0.19459072), np.float32(0.21887654), np.float32(0.23612614), np.float32(0.20589462), np.float32(0.20899804), np.float32(0.20227133), np.float32(0.2069474), np.float32(0.17071062), np.float32(0.18997003), np.float32(0.20672376), np.float32(0.18846169), np.float32(0.17056444), np.float32(0.16781609), np.float32(0.18075645), np.float32(0.17632243), np.float32(0.16793905), np.float32(0.18668997), np.float32(0.20050623), np.float32(0.17802115), np.float32(0.1709439), np.float32(0.22884664), np.float32(0.2326709), np.float32(0.23292674), np.float32(0.26291835), np.float32(0.2648635), np.float32(0.25577903), np.float32(0.26731187), np.float32(0.31938845), np.float32(0.3527407), np.float32(0.37280753), np.float32(0.41153264), np.float32(0.4555372), np.float32(0.46542475), np.float32(0.49575636), np.float32(0.52300894), np.float32(0.5492802), np.float32(0.5347684), np.float32(0.51896316), np.float32(0.56871027), np.float32(0.5553112), np.float32(0.4938646), np.float32(0.5163196), np.float32(0.5366759), np.float32(0.486704), np.float32(0.46786892), np.float32(0.4731756), np.float32(0.42344022), np.float32(0.36611477), np.float32(0.3675069), np.float32(0.37434086), np.float32(0.38404053), np.float32(0.3908459), np.float32(0.394087), np.float32(0.37789935), np.float32(0.36573207), np.float32(0.32435474), np.float32(0.28426), np.float32(0.19523123), np.float32(0.19407177), np.float32(0.1911425), np.float32(0.19256857), np.float32(0.1866524), np.float32(0.16397235), np.float32(0.15636577), np.float32(0.15454146), np.float32(0.14056559), np.float32(0.13292938), np.float32(0.14888515), np.float32(0.14600292), np.float32(0.15801847), np.float32(0.16551505), np.float32(0.15071216), np.float32(0.1379121), np.float32(0.15160507), np.float32(0.1513969), np.float32(0.13669063), np.float32(0.13003428), np.float32(0.14507136), np.float32(0.13669221), np.float32(0.12287985), np.float32(0.11784072), np.float32(0.11539985), np.float32(0.12142501), np.float32(0.11921344), np.float32(0.13678627), np.float32(0.1486471), np.float32(0.15487634), np.float32(0.15212399), np.float32(0.14801195), np.float32(0.17474009), np.float32(0.23200098), np.float32(0.25947696), np.float32(0.26857734), np.float32(0.28217185), np.float32(0.3313928), np.float32(0.3249199), np.float32(0.3499468), np.float32(0.40053695), np.float32(0.41074577), np.float32(0.40088138), np.float32(0.47291267), np.float32(0.48053202), np.float32(0.54212266), np.float32(0.5706372), np.float32(0.5600153), np.float32(0.5992042), np.float32(0.5567542), np.float32(0.53592515), np.float32(0.5049481), np.float32(0.43216237), np.float32(0.42928252), np.float32(0.425237), np.float32(0.43853894), np.float32(0.44467637), np.float32(0.4248863), np.float32(0.43869805), np.float32(0.43412006), np.float32(0.41057995), np.float32(0.37694493), np.float32(0.39425847), np.float32(0.40099365), np.float32(0.34385106), np.float32(0.26831526), np.float32(0.22369702), np.float32(0.18819828), np.float32(0.1765289), np.float32(0.16696264), np.float32(0.14633082), np.float32(0.1349701), np.float32(0.13036373), np.float32(0.12481192), np.float32(0.12853427), np.float32(0.1382663), np.float32(0.1597377), np.float32(0.19430548), np.float32(0.19707358), np.float32(0.19706959), np.float32(0.16923413), np.float32(0.15333003), np.float32(0.14629127), np.float32(0.14173795), np.float32(0.14917752), np.float32(0.15637897), np.float32(0.14987127), np.float32(0.14360456), np.float32(0.14621115), np.float32(0.15398654), np.float32(0.16488586), np.float32(0.1777981), np.float32(0.21818964), np.float32(0.22852854), np.float32(0.27915883), np.float32(0.29092264), np.float32(0.30222556), np.float32(0.31953534), np.float32(0.33757544), np.float32(0.3354733), np.float32(0.31943437), np.float32(0.27395436), np.float32(0.28178734), np.float32(0.28371045), np.float32(0.32391044), np.float32(0.28231838), np.float32(0.3156778), np.float32(0.3668042), np.float32(0.41128072), np.float32(0.4374104), np.float32(0.40133294), np.float32(0.3497935), np.float32(0.4048005), np.float32(0.38881415), np.float32(0.40090993), np.float32(0.35230634), np.float32(0.27685997), np.float32(0.3000616), np.float32(0.27327913), np.float32(0.27674988), np.float32(0.27891642), np.float32(0.27015874), np.float32(0.2898787), np.float32(0.33239856), np.float32(0.31260604), np.float32(0.27486154), np.float32(0.27430162), np.float32(0.27059034), np.float32(0.27031747), np.float32(0.27781585), np.float32(0.3792016), np.float32(0.34395736), np.float32(0.35260344), np.float32(0.3785507), np.float32(0.4129357), np.float32(0.4670632), np.float32(0.4462825), np.float32(0.47175416), np.float32(0.5697063), np.float32(0.5706044), np.float32(0.6820248), np.float32(0.7328304), np.float32(0.79903597), np.float32(0.790813), np.float32(0.8330324), np.float32(0.8525452), np.float32(0.85425705), np.float32(0.811599), np.float32(0.8163274), np.float32(0.8450997), np.float32(0.8547862), np.float32(0.8663105), np.float32(0.87614745), np.float32(0.8912374), np.float32(0.9009479), np.float32(0.8894973), np.float32(0.8837058), np.float32(0.8801468), np.float32(0.87851083), np.float32(0.88526964), np.float32(0.8715952), np.float32(0.88433105), np.float32(0.8937151), np.float32(0.892316), np.float32(0.88630086), np.float32(0.8710494), np.float32(0.8685855), np.float32(0.8743189), np.float32(0.8759801), np.float32(0.85613734), np.float32(0.8315927), np.float32(0.82514364), np.float32(0.80982316), np.float32(0.8258991), np.float32(0.830085), np.float32(0.82463217), np.float32(0.8402233), np.float32(0.8197399), np.float32(0.791552), np.float32(0.77501607), np.float32(0.80471545), np.float32(0.80574113), np.float32(0.8454095), np.float32(0.84169656), np.float32(0.8406898), np.float32(0.8507068), np.float32(0.84202874), np.float32(0.853561), np.float32(0.857279), np.float32(0.88917685), np.float32(0.88711864), np.float32(0.89993805), np.float32(0.9274717), np.float32(0.9465016), np.float32(0.9534426), np.float32(0.95766115), np.float32(0.96394765), np.float32(0.9682975), np.float32(0.9673683), np.float32(0.9688419), np.float32(0.96754026), np.float32(0.9662605), np.float32(0.9654657), np.float32(0.965336), np.float32(0.9638462), np.float32(0.9627679), np.float32(0.9615256), np.float32(0.9551985), np.float32(0.9502141), np.float32(0.9501829), np.float32(0.94856673), np.float32(0.94830847), np.float32(0.9506038), np.float32(0.94808716), np.float32(0.9506), np.float32(0.9509339), np.float32(0.95337385), np.float32(0.95250535), np.float32(0.94859546), np.float32(0.9478313), np.float32(0.9453563), np.float32(0.9459944), np.float32(0.94568735), np.float32(0.94217014), np.float32(0.93471974), np.float32(0.93647283), np.float32(0.94235843), np.float32(0.938367), np.float32(0.94548213), np.float32(0.94568384), np.float32(0.9524795), np.float32(0.9460587), np.float32(0.9481422), np.float32(0.95573133), np.float32(0.96119946), np.float32(0.96506137), np.float32(0.9658701), np.float32(0.9682543), np.float32(0.9689077), np.float32(0.9710923), np.float32(0.9724266), np.float32(0.97340876), np.float32(0.97356343), np.float32(0.9731939), np.float32(0.97360545), np.float32(0.97354966), np.float32(0.9737187), np.float32(0.97494316), np.float32(0.97544825), np.float32(0.9757996), np.float32(0.97579247), np.float32(0.9761104), np.float32(0.97661895), np.float32(0.9775398), np.float32(0.9779528), np.float32(0.9781471), np.float32(0.977701), np.float32(0.97626376), np.float32(0.97597414), np.float32(0.9754926), np.float32(0.9742288), np.float32(0.97510546), np.float32(0.96899265), np.float32(0.9665669), np.float32(0.9622935), np.float32(0.96045333), np.float32(0.9585401), np.float32(0.9535202), np.float32(0.9454726), np.float32(0.94242406), np.float32(0.9328808), np.float32(0.92044127), np.float32(0.91515505), np.float32(0.9046703), np.float32(0.89409626), np.float32(0.89576644), np.float32(0.8825688), np.float32(0.87378675), np.float32(0.87483937), np.float32(0.87528986), np.float32(0.87508565), np.float32(0.86841667), np.float32(0.8527857), np.float32(0.86613023), np.float32(0.8579882), np.float32(0.8686401), np.float32(0.8816021), np.float32(0.8580876), np.float32(0.8577961), np.float32(0.8818904), np.float32(0.88030005), np.float32(0.8935061), np.float32(0.9047692), np.float32(0.90826553), np.float32(0.9068831), np.float32(0.9037734), np.float32(0.9015985), np.float32(0.91511875), np.float32(0.91954166), np.float32(0.9215343), np.float32(0.90180326), np.float32(0.89528716), np.float32(0.87924236), np.float32(0.8627233), np.float32(0.8330243), np.float32(0.8013896), np.float32(0.7608117), np.float32(0.77415603), np.float32(0.7827442), np.float32(0.7583996), np.float32(0.7801597), np.float32(0.7711213), np.float32(0.7083477), np.float32(0.64149845), np.float32(0.56650186), np.float32(0.541188), np.float32(0.562916), np.float32(0.57038206), np.float32(0.5952191), np.float32(0.67401594), np.float32(0.6933076), np.float32(0.6950672), np.float32(0.70999014), np.float32(0.6872307)], 'MAGVHTRRAFLLCNYLILGAASGCIFLTLSLRLLPSPCGLLLVFLHSLTAVLAAAACSGSFTSGAGATHYTAHTASAVLTAIFQGAAALLAFTRTGDFLAEIRSYVREEDGEVILRLVGGLGAAVFVLEWAALALAFALRLGDDGDEEDHDGGLPPPPRRAAAKMPKQIHEIKDFLLTARRKDARSVRIKRTKDAAKFKVRCSKYLYTLCVFDTEKANKLKQSLPPGLTVEEV': [np.float32(0.7412816), np.float32(0.73729366), np.float32(0.6868051), np.float32(0.7497026), np.float32(0.73968756), np.float32(0.7432059), np.float32(0.7385584), np.float32(0.721487), np.float32(0.6994311), np.float32(0.5055622), np.float32(0.5003543), np.float32(0.5097868), np.float32(0.4856353), np.float32(0.31299093), np.float32(0.21832779), np.float32(0.27918088), np.float32(0.19071704), np.float32(0.17663845), np.float32(0.16437815), np.float32(0.17385174), np.float32(0.19818266), np.float32(0.19086288), np.float32(0.20797276), np.float32(0.20885012), np.float32(0.19889042), np.float32(0.19488946), np.float32(0.19416383), np.float32(0.11882915), np.float32(0.12436227), np.float32(0.116031274), np.float32(0.10524727), np.float32(0.100833125), np.float32(0.09591536), np.float32(0.11642405), np.float32(0.11315672), np.float32(0.10313429), np.float32(0.10447492), np.float32(0.0880384), np.float32(0.08411106), np.float32(0.104369745), np.float32(0.11055686), np.float32(0.10734603), np.float32(0.097000375), np.float32(0.0954858), np.float32(0.08532621), np.float32(0.07861744), np.float32(0.0810509), np.float32(0.08256328), np.float32(0.089360446), np.float32(0.09605513), np.float32(0.098200746), np.float32(0.12996039), np.float32(0.16088332), np.float32(0.1643141), np.float32(0.21564771), np.float32(0.20885988), np.float32(0.20572948), np.float32(0.23951536), np.float32(0.25702253), np.float32(0.26372418), np.float32(0.23746221), np.float32(0.24992141), np.float32(0.24961406), np.float32(0.21284662), np.float32(0.2247275), np.float32(0.2227225), np.float32(0.33940604), np.float32(0.27475786), np.float32(0.2551339), np.float32(0.27860025), np.float32(0.30411634), np.float32(0.32056618), np.float32(0.22376329), np.float32(0.19532107), np.float32(0.15424888), np.float32(0.12308299), np.float32(0.084643), np.float32(0.08254847), np.float32(0.08823912), np.float32(0.07074592), np.float32(0.06356051), np.float32(0.05521451), np.float32(0.053129837), np.float32(0.05023374), np.float32(0.043267246), np.float32(0.0475228), np.float32(0.043168332), np.float32(0.045877356), np.float32(0.050000798), np.float32(0.05003945), np.float32(0.046495203), np.float32(0.05262062), np.float32(0.05810544), np.float32(0.056520537), np.float32(0.05646051), np.float32(0.060102947), np.float32(0.069777265), np.float32(0.07884647), np.float32(0.09536164), np.float32(0.10196493), np.float32(0.10281799), np.float32(0.09426694), np.float32(0.09393663), np.float32(0.11164253), np.float32(0.10846017), np.float32(0.09394608), np.float32(0.08114072), np.float32(0.07506936), np.float32(0.06964859), np.float32(0.064077385), np.float32(0.06734641), np.float32(0.06669353), np.float32(0.06030779), np.float32(0.05941836), np.float32(0.05793029), np.float32(0.053326704), np.float32(0.045285307), np.float32(0.045479685), np.float32(0.04753875), np.float32(0.050711423), np.float32(0.040516473), np.float32(0.032195855), np.float32(0.027667716), np.float32(0.023219846), np.float32(0.016377587), np.float32(0.013661473), np.float32(0.013619675), np.float32(0.01332014), np.float32(0.013159379), np.float32(0.0139723485), np.float32(0.015900563), np.float32(0.018260071), np.float32(0.019278841), np.float32(0.024918022), np.float32(0.030563047), np.float32(0.047963385), np.float32(0.059740968), np.float32(0.09491695), np.float32(0.10180425), np.float32(0.1389445), np.float32(0.22051059), np.float32(0.23484781), np.float32(0.34100726), np.float32(0.3913219), np.float32(0.45184729), np.float32(0.4940549), np.float32(0.53824794), np.float32(0.5759559), np.float32(0.6432868), np.float32(0.72942454), np.float32(0.7527327), np.float32(0.7833827), np.float32(0.80430543), np.float32(0.80858994), np.float32(0.8235681), np.float32(0.8465622), np.float32(0.82352465), np.float32(0.81630164), np.float32(0.8215942), np.float32(0.7940535), np.float32(0.7129056), np.float32(0.66697824), np.float32(0.63149965), np.float32(0.55736315), np.float32(0.48407358), np.float32(0.4447303), np.float32(0.41213697), np.float32(0.37606734), np.float32(0.34238964), np.float32(0.37197992), np.float32(0.30596793), np.float32(0.2763839), np.float32(0.23766369), np.float32(0.2576984), np.float32(0.24174969), np.float32(0.22103542), np.float32(0.23719896), np.float32(0.30187663), np.float32(0.35336673), np.float32(0.3738248), np.float32(0.39064676), np.float32(0.43187007), np.float32(0.47397855), np.float32(0.45304927), np.float32(0.46152285), np.float32(0.4304128), np.float32(0.38218468), np.float32(0.40465218), np.float32(0.39199844), np.float32(0.3921962), np.float32(0.35175902), np.float32(0.3518188), np.float32(0.35282084), np.float32(0.32615688), np.float32(0.26862043), np.float32(0.23733608), np.float32(0.2553637), np.float32(0.20915645), np.float32(0.16305111), np.float32(0.15201251), np.float32(0.14843741), np.float32(0.1304436), np.float32(0.12732749), np.float32(0.13242091), np.float32(0.13561177), np.float32(0.123331904), np.float32(0.1257451), np.float32(0.135089), np.float32(0.13492802), np.float32(0.13488461), np.float32(0.14721046), np.float32(0.14871947), np.float32(0.1511136), np.float32(0.14821881), np.float32(0.17337956), np.float32(0.25564134), np.float32(0.25078896), np.float32(0.27997842), np.float32(0.30052632), np.float32(0.41573337), np.float32(0.4519016), np.float32(0.47279784), np.float32(0.5727166), np.float32(0.5850787), np.float32(0.6076718), np.float32(0.71190554), np.float32(0.7376119), np.float32(0.7269824), np.float32(0.7052561), np.float32(0.7436112), np.float32(0.79003745), np.float32(0.84016454), np.float32(0.8712945)], 'MARYNGPSAMDLRGQHVGVSHSPHPLQQYGTQNSFGRNVGSATLIPPSQSQSLPPRAMMNGGLIPADEWSGTTIVGPGTPSTQQAQVLQSSQGQGPSGQAAHQPKQQVAYDGRVAANSHVLQAMSGNQYQAVMSTSQHSGGSQGGSRDPLQSYSSEVGQGITPRSPQVPIRSPQHPLDITAVKSEYPDMKRVKTEYGMEGVKAEYPQDSLAQATLIRSSQDLAYQEGSFHGPTSSNQLSGFDGGPTSSQQSGLEGDTKVNRSVTHQLVGMTQSGNYQAGEMSSPQSAYSSGQGNVSQSSQERGQQGQSRALANFQGAQLLTQQNSFQGQQSLRNLNMMQGGNFQGNLQSLGGVPQQTNFAGQSHANHLAHFQVSPSQQSLMQMASSNQLSSYQAQQVQAHVQAQAQAQAQAQVQAHAQAQAQAQAQAQAQAQAQAQAQAQAMSQAHAQAQAANQQAALHQAAANQAAILQARQAQQGVSSQHQLLLQQQQFQSGQAQAFQVANGLPSTGAAQQMIARLQPGMQNQFLQGLKLNNRHLVQGSMLKGGSMENGYRSRMLPAVVAECNHRIMLYIQEQRKRPADNNIAFWQRLVHTFFEPGALKRWCLSSYNTSPVGRHAQGLFPMEFWFCNLCGVQPGRGFESCTDVLPRLFKIKYDSGLQDELLFLDRAEEYVLPSGKMILEYSGAVHESIFAELRVIRYGTLRVTISPSYKIQAWEFCTKSHDEVVPIKNLQDQAQQLDNLVMEAEQEGFNKSVENLSKHCNAFMTTARQLAVKLDAPMVNDLGFSKRYVRCLQISEVVNSMKDLISFEKKTHRGPIQSLIDFPSARKLQQQGLLTNLPNQPSLTVLINRFTQGTPRQSIPYLQQQQGQVSRHPGGQVMTANGQQGVSQLQGHLLGQIQPGTVAQVHRDPNTSKMAQFSNLYQSQLRGQMDARNLGLVQAGQPYNNQMQPPGPLHLSGSSQAHSGNSNHSNGLPGQLQAQTVSQGLTQSQGPVSAQRAHSGGAGGNSQSFPGNQVHLQLNHAQALSQLQGQSTMSQIPSSALSGDHAASPIFNQLSQQTSFPTLSKQLTPQPAGQVHSQSHNSLNQPMVNGGQQSLPGTPQSEISDLRSNA': [np.float32(0.97560954), np.float32(0.9782683), np.float32(0.9802673), np.float32(0.9792341), np.float32(0.98024666), np.float32(0.9804751), np.float32(0.97974944), np.float32(0.98301387), np.float32(0.9829898), np.float32(0.98221165), np.float32(0.9808231), np.float32(0.98183686), np.float32(0.98324263), np.float32(0.9824583), np.float32(0.9813809), np.float32(0.98301744), np.float32(0.9821927), np.float32(0.9840859), np.float32(0.9833506), np.float32(0.98387134), np.float32(0.9843072), np.float32(0.9833387), np.float32(0.9821697), np.float32(0.9837006), np.float32(0.98245907), np.float32(0.9821911), np.float32(0.98205316), np.float32(0.982418), np.float32(0.98197687), np.float32(0.9818418), np.float32(0.98213553), np.float32(0.98093075), np.float32(0.9823088), np.float32(0.9826658), np.float32(0.9811446), np.float32(0.9811064), np.float32(0.9815072), np.float32(0.98227626), np.float32(0.9808137), np.float32(0.9813369), np.float32(0.9820967), np.float32(0.9820899), np.float32(0.9822019), np.float32(0.9823798), np.float32(0.9824142), np.float32(0.9822803), np.float32(0.98272794), np.float32(0.9825112), np.float32(0.98285854), np.float32(0.9826721), np.float32(0.98246956), np.float32(0.98243237), np.float32(0.9827193), np.float32(0.9823428), np.float32(0.98271173), np.float32(0.9823156), np.float32(0.9819682), np.float32(0.98199916), np.float32(0.9822792), np.float32(0.9830073), np.float32(0.9823585), np.float32(0.9816627), np.float32(0.9827726), np.float32(0.9832333), np.float32(0.983733), np.float32(0.9836362), np.float32(0.9841505), np.float32(0.983364), np.float32(0.983881), np.float32(0.98398834), np.float32(0.98342127), np.float32(0.98235023), np.float32(0.982288), np.float32(0.9833546), np.float32(0.9826278), np.float32(0.98268867), np.float32(0.98273784), np.float32(0.9825649), np.float32(0.98295146), np.float32(0.9834257), np.float32(0.9834383), np.float32(0.9826695), np.float32(0.9831623), np.float32(0.98279566), np.float32(0.98285055), np.float32(0.9830822), np.float32(0.9825539), np.float32(0.98215735), np.float32(0.98204595), np.float32(0.98181653), np.float32(0.9821108), np.float32(0.98183316), np.float32(0.98239267), np.float32(0.982961), np.float32(0.9829558), np.float32(0.9831734), np.float32(0.98316413), np.float32(0.98323524), np.float32(0.9834784), np.float32(0.982752), np.float32(0.9820822), np.float32(0.98085725), np.float32(0.9802965), np.float32(0.97934365), np.float32(0.97930634), np.float32(0.978161), np.float32(0.97587126), np.float32(0.9761548), np.float32(0.97594404), np.float32(0.9752088), np.float32(0.97344357), np.float32(0.97289395), np.float32(0.9695218), np.float32(0.9673488), np.float32(0.9658247), np.float32(0.9651684), np.float32(0.9634624), np.float32(0.963984), np.float32(0.96406996), np.float32(0.96419483), np.float32(0.9651586), np.float32(0.9666921), np.float32(0.9630577), np.float32(0.96200204), np.float32(0.959359), np.float32(0.95540655), np.float32(0.95979804), np.float32(0.96396905), np.float32(0.96807766), np.float32(0.9693802), np.float32(0.97256875), np.float32(0.97510093), np.float32(0.97687966), np.float32(0.97588104), np.float32(0.97638774), np.float32(0.97816795), np.float32(0.9775574), np.float32(0.9783167), np.float32(0.97962165), np.float32(0.9799226), np.float32(0.97993886), np.float32(0.98109996), np.float32(0.98160213), np.float32(0.982466), np.float32(0.9820603), np.float32(0.98262596), np.float32(0.98262846), np.float32(0.9828142), np.float32(0.98301226), np.float32(0.98320466), np.float32(0.9827237), np.float32(0.9824386), np.float32(0.9819597), np.float32(0.9814808), np.float32(0.9815217), np.float32(0.98064524), np.float32(0.97989196), np.float32(0.9785322), np.float32(0.97908497), np.float32(0.9783167), np.float32(0.9767412), np.float32(0.97635466), np.float32(0.9750397), np.float32(0.9754714), np.float32(0.9761762), np.float32(0.97680396), np.float32(0.97651917), np.float32(0.97745365), np.float32(0.97693115), np.float32(0.9758365), np.float32(0.9759522), np.float32(0.97559357), np.float32(0.97379035), np.float32(0.97278756), np.float32(0.9721604), np.float32(0.9710562), np.float32(0.9676175), np.float32(0.9659277), np.float32(0.96882063), np.float32(0.9674539), np.float32(0.967041), np.float32(0.9673976), np.float32(0.96474206), np.float32(0.96573436), np.float32(0.9664089), np.float32(0.96315885), np.float32(0.9630388), np.float32(0.96571213), np.float32(0.965349), np.float32(0.9647288), np.float32(0.9659811), np.float32(0.966089), np.float32(0.9685411), np.float32(0.9689307), np.float32(0.9679702), np.float32(0.9665766), np.float32(0.96775717), np.float32(0.9657071), np.float32(0.9655556), np.float32(0.96556395), np.float32(0.96604687), np.float32(0.9639008), np.float32(0.96218014), np.float32(0.96029586), np.float32(0.9615002), np.float32(0.9631715), np.float32(0.9613656), np.float32(0.9618411), np.float32(0.9611288), np.float32(0.9582672), np.float32(0.9530532), np.float32(0.95696896), np.float32(0.96135515), np.float32(0.9591341), np.float32(0.9587503), np.float32(0.95832855), np.float32(0.96342355), np.float32(0.9642588), np.float32(0.96511734), np.float32(0.96565974), np.float32(0.9665976), np.float32(0.9686919), np.float32(0.967654), np.float32(0.9682064), np.float32(0.96930087), np.float32(0.97054213), np.float32(0.9727016), np.float32(0.97208494), np.float32(0.9722982), np.float32(0.9752424), np.float32(0.97650844), np.float32(0.9775328), np.float32(0.97892034), np.float32(0.9793521), np.float32(0.97996897), np.float32(0.98052406), np.float32(0.9800678), np.float32(0.9795083), np.float32(0.9798782), np.float32(0.9801688), np.float32(0.9801287), np.float32(0.9801602), np.float32(0.9806189), np.float32(0.98026365), np.float32(0.979624), np.float32(0.97980464), np.float32(0.97985876), np.float32(0.9800348), np.float32(0.9787844), np.float32(0.9789209), np.float32(0.9777328), np.float32(0.9773651), np.float32(0.97767717), np.float32(0.97791356), np.float32(0.97773665), np.float32(0.9772729), np.float32(0.97746), np.float32(0.97684765), np.float32(0.97641766), np.float32(0.97589964), np.float32(0.97678035), np.float32(0.9758874), np.float32(0.9761377), np.float32(0.9758018), np.float32(0.97716343), np.float32(0.977047), np.float32(0.97686106), np.float32(0.9773716), np.float32(0.97816056), np.float32(0.9791342), np.float32(0.97976744), np.float32(0.9795928), np.float32(0.9794941), np.float32(0.9798039), np.float32(0.9797332), np.float32(0.979837), np.float32(0.98099375), np.float32(0.9807262), np.float32(0.98119843), np.float32(0.980638), np.float32(0.9801247), np.float32(0.9804063), np.float32(0.9800408), np.float32(0.98005474), np.float32(0.9790636), np.float32(0.9790932), np.float32(0.97897524), np.float32(0.97823024), np.float32(0.9778461), np.float32(0.9769757), np.float32(0.97730243), np.float32(0.9777827), np.float32(0.9772972), np.float32(0.97809917), np.float32(0.9773857), np.float32(0.97752917), np.float32(0.977809), np.float32(0.977936), np.float32(0.9783261), np.float32(0.9780944), np.float32(0.9738469), np.float32(0.97247916), np.float32(0.97226095), np.float32(0.9733332), np.float32(0.9704554), np.float32(0.9688986), np.float32(0.9664315), np.float32(0.9617569), np.float32(0.9631488), np.float32(0.9617992), np.float32(0.9593226), np.float32(0.9609619), np.float32(0.9606095), np.float32(0.96239907), np.float32(0.95998794), np.float32(0.9619071), np.float32(0.96171534), np.float32(0.95787054), np.float32(0.9587154), np.float32(0.9579385), np.float32(0.959944), np.float32(0.95953465), np.float32(0.9601509), np.float32(0.95882255), np.float32(0.9591379), np.float32(0.9593247), np.float32(0.9573609), np.float32(0.9561308), np.float32(0.95825005), np.float32(0.96019983), np.float32(0.9617753), np.float32(0.9635109), np.float32(0.96532184), np.float32(0.96585166), np.float32(0.9690674), np.float32(0.9709929), np.float32(0.9721824), np.float32(0.97442394), np.float32(0.9742915), np.float32(0.975943), np.float32(0.977523), np.float32(0.9791293), np.float32(0.98033315), np.float32(0.9812656), np.float32(0.98277456), np.float32(0.9827297), np.float32(0.9831509), np.float32(0.98301435), np.float32(0.98282695), np.float32(0.98250014), np.float32(0.98244023), np.float32(0.9824551), np.float32(0.9821817), np.float32(0.9822228), np.float32(0.9819901), np.float32(0.9809714), np.float32(0.98069364), np.float32(0.98107004), np.float32(0.9805721), np.float32(0.98038816), np.float32(0.9801998), np.float32(0.9797728), np.float32(0.9782985), np.float32(0.9773974), np.float32(0.97733736), np.float32(0.9750963), np.float32(0.97522616), np.float32(0.9736068), np.float32(0.97283214), np.float32(0.9725927), np.float32(0.9720015), np.float32(0.9664559), np.float32(0.9662529), np.float32(0.96215886), np.float32(0.95845836), np.float32(0.9544847), np.float32(0.95029366), np.float32(0.9481375), np.float32(0.9473241), np.float32(0.93983877), np.float32(0.9378145), np.float32(0.9309623), np.float32(0.9222096), np.float32(0.9064762), np.float32(0.906041), np.float32(0.9017926), np.float32(0.8944847), np.float32(0.8862044), np.float32(0.8826582), np.float32(0.87336653), np.float32(0.8646459), np.float32(0.8597588), np.float32(0.853271), np.float32(0.8309051), np.float32(0.82756346), np.float32(0.8144354), np.float32(0.819705), np.float32(0.8108385), np.float32(0.8142664), np.float32(0.8139062), np.float32(0.8085246), np.float32(0.7937636), np.float32(0.78047657), np.float32(0.7673198), np.float32(0.7536863), np.float32(0.741816), np.float32(0.73340917), np.float32(0.7222413), np.float32(0.7301371), np.float32(0.7175002), np.float32(0.7306046), np.float32(0.72297925), np.float32(0.72483885), np.float32(0.7104049), np.float32(0.7071109), np.float32(0.70306176), np.float32(0.70149475), np.float32(0.69484854), np.float32(0.69544274), np.float32(0.6898092), np.float32(0.6914978), np.float32(0.68930286), np.float32(0.6841541), np.float32(0.6791522), np.float32(0.67692244), np.float32(0.67386043), np.float32(0.6761788), np.float32(0.6708626), np.float32(0.6707104), np.float32(0.6739698), np.float32(0.6717527), np.float32(0.6759812), np.float32(0.6758913), np.float32(0.67659026), np.float32(0.6828101), np.float32(0.6852908), np.float32(0.68718624), np.float32(0.6827805), np.float32(0.6831421), np.float32(0.69035006), np.float32(0.69628644), np.float32(0.72279316), np.float32(0.7377202), np.float32(0.7433058), np.float32(0.7291865), np.float32(0.74506265), np.float32(0.7367366), np.float32(0.7563073), np.float32(0.75467753), np.float32(0.76868933), np.float32(0.7586386), np.float32(0.75369936), np.float32(0.7698303), np.float32(0.76172185), np.float32(0.7714292), np.float32(0.74653274), np.float32(0.7407857), np.float32(0.7603226), np.float32(0.75540173), np.float32(0.73583865), np.float32(0.7133003), np.float32(0.7164939), np.float32(0.72184384), np.float32(0.72574013), np.float32(0.7297518), np.float32(0.7214168), np.float32(0.726358), np.float32(0.72167003), np.float32(0.74346036), np.float32(0.7405688), np.float32(0.74738014), np.float32(0.7293502), np.float32(0.72948307), np.float32(0.7260847), np.float32(0.74172974), np.float32(0.7521098), np.float32(0.7568745), np.float32(0.7427349), np.float32(0.7634576), np.float32(0.77642095), np.float32(0.7798238), np.float32(0.7737088), np.float32(0.77070326), np.float32(0.78095675), np.float32(0.77294147), np.float32(0.77780294), np.float32(0.7925255), np.float32(0.8223264), np.float32(0.822599), np.float32(0.84215254), np.float32(0.84647346), np.float32(0.866134), np.float32(0.86551094), np.float32(0.87226224), np.float32(0.8769612), np.float32(0.87523717), np.float32(0.8886606), np.float32(0.9034129), np.float32(0.91530335), np.float32(0.91277266), np.float32(0.9101982), np.float32(0.91646147), np.float32(0.9067002), np.float32(0.90243775), np.float32(0.88457346), np.float32(0.89568686), np.float32(0.8821182), np.float32(0.88240254), np.float32(0.87867516), np.float32(0.8714082), np.float32(0.86159074), np.float32(0.84814435), np.float32(0.84337336), np.float32(0.8117461), np.float32(0.8437466), np.float32(0.8570318), np.float32(0.8547618), np.float32(0.86881113), np.float32(0.86467487), np.float32(0.8152367), np.float32(0.8312883), np.float32(0.88701487), np.float32(0.90273994), np.float32(0.9079806), np.float32(0.9171494), np.float32(0.91191524), np.float32(0.90011746), np.float32(0.8889512), np.float32(0.88052475), np.float32(0.86841035), np.float32(0.8828467), np.float32(0.8988203), np.float32(0.8906194), np.float32(0.93431956), np.float32(0.80769944), np.float32(0.7034512), np.float32(0.4579176), np.float32(0.46476117), np.float32(0.5029201), np.float32(0.5820785), np.float32(0.58735627), np.float32(0.50510865), np.float32(0.49660748), np.float32(0.40352094), np.float32(0.37020537), np.float32(0.21626505), np.float32(0.16863903), np.float32(0.13135816), np.float32(0.13482074), np.float32(0.13755424), np.float32(0.12944485), np.float32(0.12732664), np.float32(0.11731216), np.float32(0.121388845), np.float32(0.110837996), np.float32(0.09683423), np.float32(0.06020567), np.float32(0.05188688), np.float32(0.047401313), np.float32(0.042615898), np.float32(0.03604627), np.float32(0.03439892), np.float32(0.031443756), np.float32(0.031072782), np.float32(0.037275005), np.float32(0.046307124), np.float32(0.055460874), np.float32(0.05694838), np.float32(0.062672086), np.float32(0.0756244), np.float32(0.080861405), np.float32(0.07886539), np.float32(0.08338587), np.float32(0.091083996), np.float32(0.08376686), np.float32(0.06700423), np.float32(0.071798146), np.float32(0.076792344), np.float32(0.06459184), np.float32(0.054309394), np.float32(0.0708256), np.float32(0.07202327), np.float32(0.0684565), np.float32(0.06852982), np.float32(0.07958191), np.float32(0.08284082), np.float32(0.086535394), np.float32(0.08583424), np.float32(0.07505401), np.float32(0.06851308), np.float32(0.06806278), np.float32(0.059693526), np.float32(0.05334811), np.float32(0.044494305), np.float32(0.04250595), np.float32(0.040672977), np.float32(0.04048037), np.float32(0.0425491), np.float32(0.045469854), np.float32(0.04925619), np.float32(0.054181915), np.float32(0.05640899), np.float32(0.06482964), np.float32(0.080449246), np.float32(0.08447199), np.float32(0.0848808), np.float32(0.102048464), np.float32(0.1097695), np.float32(0.09944107), np.float32(0.09090942), np.float32(0.084292956), np.float32(0.07918871), np.float32(0.077254914), np.float32(0.06539666), np.float32(0.055436783), np.float32(0.055030204), np.float32(0.053736906), np.float32(0.059371717), np.float32(0.06160684), np.float32(0.054485258), np.float32(0.051621776), np.float32(0.04850517), np.float32(0.046071377), np.float32(0.049473852), np.float32(0.046714105), np.float32(0.047748305), np.float32(0.048073243), np.float32(0.04287259), np.float32(0.04266081), np.float32(0.041575104), np.float32(0.03716038), np.float32(0.04246922), np.float32(0.04739792), np.float32(0.04735146), np.float32(0.045648158), np.float32(0.047343113), np.float32(0.051552095), np.float32(0.051126786), np.float32(0.051672798), np.float32(0.061139546), np.float32(0.06549958), np.float32(0.06758097), np.float32(0.072770745), np.float32(0.07796358), np.float32(0.08426596), np.float32(0.091004975), np.float32(0.08808056), np.float32(0.08836954), np.float32(0.08578917), np.float32(0.07949992), np.float32(0.07528868), np.float32(0.07122313), np.float32(0.06506904), np.float32(0.05469784), np.float32(0.060868554), np.float32(0.05893398), np.float32(0.05405567), np.float32(0.061551735), np.float32(0.07221876), np.float32(0.06735559), np.float32(0.06453808), np.float32(0.06565041), np.float32(0.07598994), np.float32(0.077047676), np.float32(0.07816606), np.float32(0.08094552), np.float32(0.07612911), np.float32(0.06604443), np.float32(0.0602476), np.float32(0.060152162), np.float32(0.062080875), np.float32(0.058236375), np.float32(0.059482154), np.float32(0.061063353), np.float32(0.060051292), np.float32(0.060972698), np.float32(0.06778615), np.float32(0.072967775), np.float32(0.063978784), np.float32(0.058396723), np.float32(0.059028625), np.float32(0.054592215), np.float32(0.045181464), np.float32(0.047442667), np.float32(0.047705524), np.float32(0.04490929), np.float32(0.04356177), np.float32(0.040269148), np.float32(0.04008812), np.float32(0.03852399), np.float32(0.039812483), np.float32(0.044144142), np.float32(0.04494602), np.float32(0.042696133), np.float32(0.03984867), np.float32(0.040909924), np.float32(0.040543947), np.float32(0.041880988), np.float32(0.04459455), np.float32(0.04821565), np.float32(0.045192953), np.float32(0.046962302), np.float32(0.046805512), np.float32(0.04494335), np.float32(0.044434205), np.float32(0.04163906), np.float32(0.041714642), np.float32(0.041345816), np.float32(0.04520175), np.float32(0.052491974), np.float32(0.05372002), np.float32(0.05524352), np.float32(0.060887698), np.float32(0.063388206), np.float32(0.06562485), np.float32(0.0654223), np.float32(0.07023995), np.float32(0.08667741), np.float32(0.1019525), np.float32(0.109017186), np.float32(0.10968514), np.float32(0.118531436), np.float32(0.12210239), np.float32(0.11789909), np.float32(0.12930311), np.float32(0.13052729), np.float32(0.12840694), np.float32(0.13888885), np.float32(0.14015888), np.float32(0.14303005), np.float32(0.14173713), np.float32(0.14095205), np.float32(0.13997863), np.float32(0.13716799), np.float32(0.13827361), np.float32(0.1407404), np.float32(0.1468982), np.float32(0.14800829), np.float32(0.14703916), np.float32(0.15087771), np.float32(0.16161211), np.float32(0.15153866), np.float32(0.14275785), np.float32(0.15806302), np.float32(0.15606934), np.float32(0.1393973), np.float32(0.14163762), np.float32(0.1543648), np.float32(0.15158293), np.float32(0.13786657), np.float32(0.15311949), np.float32(0.15277442), np.float32(0.13648303), np.float32(0.12850127), np.float32(0.13839117), np.float32(0.12968244), np.float32(0.11012346), np.float32(0.113286816), np.float32(0.10539725), np.float32(0.08779571), np.float32(0.07607301), np.float32(0.077779524), np.float32(0.08695593), np.float32(0.08244889), np.float32(0.084601186), np.float32(0.0908024), np.float32(0.1069545), np.float32(0.09900971), np.float32(0.095036365), np.float32(0.11343929), np.float32(0.12161779), np.float32(0.11309757), np.float32(0.12380116), np.float32(0.131051), np.float32(0.1227488), np.float32(0.1219621), np.float32(0.13095225), np.float32(0.12404327), np.float32(0.096697874), np.float32(0.10215867), np.float32(0.103327125), np.float32(0.09171274), np.float32(0.08188843), np.float32(0.086260065), np.float32(0.089464545), np.float32(0.09032953), np.float32(0.07872565), np.float32(0.081477515), np.float32(0.07802777), np.float32(0.07429787), np.float32(0.06555576), np.float32(0.074728705), np.float32(0.081350595), np.float32(0.071024634), np.float32(0.06415477), np.float32(0.06441145), np.float32(0.062891394), np.float32(0.06615003), np.float32(0.0716582), np.float32(0.07841927), np.float32(0.08225967), np.float32(0.09291299), np.float32(0.106327094), np.float32(0.108902656), np.float32(0.10904736), np.float32(0.11827416), np.float32(0.117922835), np.float32(0.12502421), np.float32(0.13395144), np.float32(0.13999087), np.float32(0.15620531), np.float32(0.15717493), np.float32(0.18070263), np.float32(0.17995004), np.float32(0.19066684), np.float32(0.19826329), np.float32(0.22673088), np.float32(0.2351294), np.float32(0.24785264), np.float32(0.2771521), np.float32(0.31055784), np.float32(0.33983555), np.float32(0.34679273), np.float32(0.30910406), np.float32(0.31360057), np.float32(0.34226456), np.float32(0.29079378), np.float32(0.28112867), np.float32(0.31870583), np.float32(0.29725295), np.float32(0.2599769), np.float32(0.33770877), np.float32(0.30527413), np.float32(0.21686462), np.float32(0.22160202), np.float32(0.21215695), np.float32(0.2120409), np.float32(0.18155332), np.float32(0.18689343), np.float32(0.14916874), np.float32(0.12639725), np.float32(0.19650987), np.float32(0.3015694), np.float32(0.38535127), np.float32(0.3610449), np.float32(0.2664608), np.float32(0.19580582), np.float32(0.2535969), np.float32(0.2367183), np.float32(0.29579496), np.float32(0.29526526), np.float32(0.31476212), np.float32(0.42758602), np.float32(0.62663126), np.float32(0.603078), np.float32(0.7115172), np.float32(0.70789737), np.float32(0.85727614), np.float32(0.85211927), np.float32(0.89334387), np.float32(0.9278606), np.float32(0.9554374), np.float32(0.9606492), np.float32(0.9674626), np.float32(0.97436947), np.float32(0.9759124), np.float32(0.9793687), np.float32(0.98154646), np.float32(0.98286706), np.float32(0.9842927), np.float32(0.9840158), np.float32(0.9845195), np.float32(0.9855419), np.float32(0.98601204), np.float32(0.9864), np.float32(0.98662114), np.float32(0.98680633), np.float32(0.98685175), np.float32(0.986875), np.float32(0.9865802), np.float32(0.9854274), np.float32(0.98505336), np.float32(0.98438233), np.float32(0.98393387), np.float32(0.98316795), np.float32(0.9838944), np.float32(0.9845217), np.float32(0.98540235), np.float32(0.9845983), np.float32(0.9851842), np.float32(0.9873662), np.float32(0.9868128), np.float32(0.98643744), np.float32(0.98688173), np.float32(0.9865804), np.float32(0.98724824), np.float32(0.98591125), np.float32(0.98465466), np.float32(0.98136675), np.float32(0.9814796), np.float32(0.98016924), np.float32(0.98000056), np.float32(0.9777818), np.float32(0.97592485), np.float32(0.9742895), np.float32(0.97389066), np.float32(0.9710395), np.float32(0.9648483), np.float32(0.956393), np.float32(0.9467255), np.float32(0.9436648), np.float32(0.936481), np.float32(0.9221251), np.float32(0.89547193), np.float32(0.8942749), np.float32(0.8819114), np.float32(0.86843795), np.float32(0.8592948), np.float32(0.83190274), np.float32(0.8253367), np.float32(0.80145437), np.float32(0.8081448), np.float32(0.8244516), np.float32(0.81515783), np.float32(0.8173725), np.float32(0.83179224), np.float32(0.8461457), np.float32(0.86171716), np.float32(0.8712203), np.float32(0.89089525), np.float32(0.89590216), np.float32(0.9179571), np.float32(0.927887), np.float32(0.93562335), np.float32(0.93985856), np.float32(0.94414973), np.float32(0.9556968), np.float32(0.9599948), np.float32(0.9629465), np.float32(0.96525276), np.float32(0.96743894), np.float32(0.97024035), np.float32(0.97176343), np.float32(0.9729077), np.float32(0.97586036), np.float32(0.9777274), np.float32(0.9781674), np.float32(0.97904265), np.float32(0.9795251), np.float32(0.98078394), np.float32(0.9813478), np.float32(0.98273337), np.float32(0.9833815), np.float32(0.9832412), np.float32(0.9832729), np.float32(0.9833799), np.float32(0.9835808), np.float32(0.9838664), np.float32(0.98388946), np.float32(0.98417133), np.float32(0.9842376), np.float32(0.9848409), np.float32(0.9846335), np.float32(0.98474586), np.float32(0.9848074), np.float32(0.98495436), np.float32(0.984322), np.float32(0.98425794), np.float32(0.98370326), np.float32(0.98367476), np.float32(0.9837472), np.float32(0.9837938), np.float32(0.9840068), np.float32(0.9833903), np.float32(0.98375386), np.float32(0.9831443), np.float32(0.98283), np.float32(0.98231906), np.float32(0.9821454), np.float32(0.98169976), np.float32(0.98123413), np.float32(0.98141104), np.float32(0.98138636), np.float32(0.98133284), np.float32(0.9812401), np.float32(0.9808096), np.float32(0.98033684), np.float32(0.98103863), np.float32(0.98028725), np.float32(0.981138), np.float32(0.98059034), np.float32(0.981262), np.float32(0.9813514), np.float32(0.98055536), np.float32(0.9790429), np.float32(0.9783318), np.float32(0.9768374), np.float32(0.977472), np.float32(0.9743201), np.float32(0.9749154), np.float32(0.98324734), np.float32(0.98248935), np.float32(0.98161477), np.float32(0.98110116), np.float32(0.97989345), np.float32(0.97858196), np.float32(0.9776199), np.float32(0.9779112), np.float32(0.97535855), np.float32(0.97469056), np.float32(0.97249424), np.float32(0.9705446), np.float32(0.9701276), np.float32(0.9678055), np.float32(0.9661401), np.float32(0.96169096), np.float32(0.96091235), np.float32(0.958633), np.float32(0.9555449), np.float32(0.95634174), np.float32(0.9518845), np.float32(0.9552382), np.float32(0.95463264), np.float32(0.95848334), np.float32(0.9611127), np.float32(0.96240634), np.float32(0.9635655), np.float32(0.95869213), np.float32(0.95874584), np.float32(0.9595212), np.float32(0.95934975), np.float32(0.9585245), np.float32(0.95849323), np.float32(0.9634751), np.float32(0.96430445), np.float32(0.9641061), np.float32(0.96797657), np.float32(0.96960795), np.float32(0.9691069), np.float32(0.971082), np.float32(0.9694132), np.float32(0.9657328), np.float32(0.96595585), np.float32(0.96664053), np.float32(0.96286935), np.float32(0.9605213), np.float32(0.9590748), np.float32(0.9592247), np.float32(0.9573217), np.float32(0.96062195), np.float32(0.9603203), np.float32(0.9626117), np.float32(0.9648255), np.float32(0.962723), np.float32(0.9636638), np.float32(0.9645362), np.float32(0.9661275), np.float32(0.9657849), np.float32(0.9649205), np.float32(0.96693313), np.float32(0.9656808), np.float32(0.9698659), np.float32(0.971387), np.float32(0.9732266), np.float32(0.97252584), np.float32(0.975684), np.float32(0.97628933), np.float32(0.9777411), np.float32(0.9784938), np.float32(0.979658), np.float32(0.9792255), np.float32(0.9801476), np.float32(0.9806358), np.float32(0.98080724), np.float32(0.981588), np.float32(0.98174435), np.float32(0.98155814), np.float32(0.9822917), np.float32(0.9827001), np.float32(0.982774), np.float32(0.9826214), np.float32(0.9831482), np.float32(0.98348236), np.float32(0.9835217), np.float32(0.98381734), np.float32(0.9829838), np.float32(0.9828401), np.float32(0.9827892), np.float32(0.9819826), np.float32(0.98185873), np.float32(0.9820094), np.float32(0.9817021), np.float32(0.9823293), np.float32(0.9812366), np.float32(0.9807474), np.float32(0.98144424), np.float32(0.9815886), np.float32(0.9815592), np.float32(0.9819411), np.float32(0.9825569), np.float32(0.98210806), np.float32(0.9816395), np.float32(0.9808857), np.float32(0.97986436), np.float32(0.9795303), np.float32(0.9772331), np.float32(0.9753763), np.float32(0.97414815), np.float32(0.972853), np.float32(0.97316134), np.float32(0.0036832653)], 'MPQRDSSHRLFKFLIVSGCFALFTSSTLCVEMQLKSSWEQLLEERKNRMKKAALENGTLLTTFGLNLIGQLGQGHERPADRPFPVEALSGKRIVYVAAGDSCTAAISLDGDVYTWGSGEYGKLGHNDDSNENLPRLVEALKGKNIVKVSIGGNHMAAIDKDGHLYCWGRAASAGSGGTEHVFIPRLIKGDLEKEKVISVSCGRSHTAAVTEKGEVWTWGNGYEGELGHGEKNSQYQPKKVQSLTEKVVDVACGRDFTIFVCESGLYSCGADDYGQLGLGRSHGERFVQTPRSLSGTGLSDVVAISAGDYHVCALGRDGLVYTWGLGREGQLGHGEKADCSLAKPVDNLRNFEIVQVACGGGHTAAVTKDGVLYTWGRGRDGQLGRGGELESIASYRTSPVQVTSLPAGAVLYVTLGSDHSAVLCQDMKNKNG': [np.float32(0.8649435), np.float32(0.8834864), np.float32(0.86642015), np.float32(0.8726928), np.float32(0.8658923), np.float32(0.7906835), np.float32(0.76644254), np.float32(0.7574375), np.float32(0.72637635), np.float32(0.7214062), np.float32(0.7304117), np.float32(0.6384953), np.float32(0.64110357), np.float32(0.51770926), np.float32(0.5197634), np.float32(0.53944826), np.float32(0.56123525), np.float32(0.59617877), np.float32(0.56592363), np.float32(0.5882481), np.float32(0.5580297), np.float32(0.54983974), np.float32(0.49623355), np.float32(0.48105764), np.float32(0.4842814), np.float32(0.46867225), np.float32(0.48129025), np.float32(0.4466843), np.float32(0.43534866), np.float32(0.40971404), np.float32(0.37699434), np.float32(0.361958), np.float32(0.3672203), np.float32(0.36456048), np.float32(0.32099682), np.float32(0.29561642), np.float32(0.2744708), np.float32(0.22653632), np.float32(0.2279344), np.float32(0.2377234), np.float32(0.2192953), np.float32(0.21138361), np.float32(0.20971948), np.float32(0.2170755), np.float32(0.24183685), np.float32(0.21715574), np.float32(0.21490502), np.float32(0.19050802), np.float32(0.17919491), np.float32(0.19722466), np.float32(0.20955797), np.float32(0.19910035), np.float32(0.17142968), np.float32(0.19828384), np.float32(0.19791222), np.float32(0.18611738), np.float32(0.17198999), np.float32(0.16772993), np.float32(0.16307162), np.float32(0.15720691), np.float32(0.13855676), np.float32(0.13016076), np.float32(0.11493332), np.float32(0.11755828), np.float32(0.12346426), np.float32(0.15460478), np.float32(0.16277331), np.float32(0.15027672), np.float32(0.14638296), np.float32(0.15081668), np.float32(0.16320167), np.float32(0.15773217), np.float32(0.16691722), np.float32(0.15563542), np.float32(0.19880792), np.float32(0.20549256), np.float32(0.19671217), np.float32(0.2243561), np.float32(0.21972746), np.float32(0.22263294), np.float32(0.21255898), np.float32(0.21746132), np.float32(0.18988773), np.float32(0.16913734), np.float32(0.14135033), np.float32(0.123570964), np.float32(0.09941496), np.float32(0.08455996), np.float32(0.07767309), np.float32(0.06708871), np.float32(0.057201285), np.float32(0.042559214), np.float32(0.030432094), np.float32(0.026947092), np.float32(0.023347953), np.float32(0.022895744), np.float32(0.023486799), np.float32(0.023654653), np.float32(0.022370104), np.float32(0.021295043), np.float32(0.018870844), np.float32(0.017336532), np.float32(0.015366842), np.float32(0.014963089), np.float32(0.014139572), np.float32(0.014766818), np.float32(0.016072163), np.float32(0.018490292), np.float32(0.020105464), np.float32(0.021826245), np.float32(0.02720939), np.float32(0.029310018), np.float32(0.029692607), np.float32(0.03209899), np.float32(0.038577653), np.float32(0.050381005), np.float32(0.058941886), np.float32(0.062940605), np.float32(0.07461556), np.float32(0.08430774), np.float32(0.085018255), np.float32(0.06716909), np.float32(0.06659604), np.float32(0.07031922), np.float32(0.069140926), np.float32(0.06939131), np.float32(0.082823366), np.float32(0.088343866), np.float32(0.08599007), np.float32(0.100231744), np.float32(0.11090056), np.float32(0.11696918), np.float32(0.12426858), np.float32(0.118727975), np.float32(0.108539656), np.float32(0.10864278), np.float32(0.09510643), np.float32(0.080485545), np.float32(0.06933349), np.float32(0.059275914), np.float32(0.050929986), np.float32(0.047436226), np.float32(0.040960766), np.float32(0.03325988), np.float32(0.030183326), np.float32(0.032512434), np.float32(0.028722333), np.float32(0.026134124), np.float32(0.028288871), np.float32(0.031145351), np.float32(0.025535077), np.float32(0.02461546), np.float32(0.022360496), np.float32(0.017391833), np.float32(0.013558132), np.float32(0.011842006), np.float32(0.010786358), np.float32(0.010651908), np.float32(0.010888628), np.float32(0.0110290125), np.float32(0.012916138), np.float32(0.01453648), np.float32(0.017262861), np.float32(0.02005348), np.float32(0.021419583), np.float32(0.023111753), np.float32(0.026691927), np.float32(0.02666316), np.float32(0.028749203), np.float32(0.028751139), np.float32(0.030644218), np.float32(0.026800333), np.float32(0.026731592), np.float32(0.024714706), np.float32(0.023570782), np.float32(0.025437873), np.float32(0.029781401), np.float32(0.03722255), np.float32(0.048198387), np.float32(0.052584022), np.float32(0.0680153), np.float32(0.075783834), np.float32(0.0833438), np.float32(0.090397336), np.float32(0.08618875), np.float32(0.08162954), np.float32(0.07434958), np.float32(0.06393193), np.float32(0.054659635), np.float32(0.04733433), np.float32(0.044483185), np.float32(0.044587724), np.float32(0.04462113), np.float32(0.045718636), np.float32(0.047652446), np.float32(0.052902687), np.float32(0.052804362), np.float32(0.051439296), np.float32(0.053667333), np.float32(0.057892464), np.float32(0.05826485), np.float32(0.049334504), np.float32(0.046439458), np.float32(0.04110629), np.float32(0.03252082), np.float32(0.02868986), np.float32(0.026343064), np.float32(0.02436302), np.float32(0.023989964), np.float32(0.025315776), np.float32(0.025331749), np.float32(0.029638601), np.float32(0.033438876), np.float32(0.03888774), np.float32(0.04660309), np.float32(0.055831596), np.float32(0.07351534), np.float32(0.09648939), np.float32(0.11990632), np.float32(0.15580983), np.float32(0.2113057), np.float32(0.25155038), np.float32(0.2509186), np.float32(0.2793208), np.float32(0.28646109), np.float32(0.26245832), np.float32(0.2591523), np.float32(0.26793385), np.float32(0.27678943), np.float32(0.2934365), np.float32(0.3049471), np.float32(0.28947338), np.float32(0.29304042), np.float32(0.30606797), np.float32(0.3371041), np.float32(0.25682217), np.float32(0.24384417), np.float32(0.24384417), np.float32(0.23372062), np.float32(0.23936853), np.float32(0.21826059), np.float32(0.21709298), np.float32(0.17319225), np.float32(0.13492028), np.float32(0.10733059), np.float32(0.09093327), np.float32(0.069843225), np.float32(0.062496006), np.float32(0.048088618), np.float32(0.037597325), np.float32(0.030387966), np.float32(0.02561792), np.float32(0.02896663), np.float32(0.023557425), np.float32(0.02119406), np.float32(0.021015875), np.float32(0.020024106), np.float32(0.016563054), np.float32(0.014700822), np.float32(0.017128572), np.float32(0.018419158), np.float32(0.017843122), np.float32(0.019947134), np.float32(0.020521984), np.float32(0.01987801), np.float32(0.020076193), np.float32(0.01780579), np.float32(0.016673936), np.float32(0.020826649), np.float32(0.022173923), np.float32(0.02425477), np.float32(0.028509106), np.float32(0.035434924), np.float32(0.049336594), np.float32(0.043077845), np.float32(0.042607572), np.float32(0.04844609), np.float32(0.050287426), np.float32(0.053094205), np.float32(0.06303303), np.float32(0.059570167), np.float32(0.06868586), np.float32(0.08018026), np.float32(0.08542111), np.float32(0.09102456), np.float32(0.09765124), np.float32(0.09553735), np.float32(0.08775478), np.float32(0.08515573), np.float32(0.08321459), np.float32(0.079141416), np.float32(0.06721939), np.float32(0.05349826), np.float32(0.048512597), np.float32(0.04333001), np.float32(0.04110973), np.float32(0.037265357), np.float32(0.03415426), np.float32(0.033557802), np.float32(0.029231004), np.float32(0.024350924), np.float32(0.021515364), np.float32(0.021035869), np.float32(0.018946808), np.float32(0.01911812), np.float32(0.019856356), np.float32(0.01804567), np.float32(0.015324446), np.float32(0.0133594535), np.float32(0.013285646), np.float32(0.012290171), np.float32(0.012057783), np.float32(0.011541208), np.float32(0.011339748), np.float32(0.011993798), np.float32(0.014377105), np.float32(0.018578846), np.float32(0.020754905), np.float32(0.023256809), np.float32(0.025203215), np.float32(0.026011718), np.float32(0.028102895), np.float32(0.032000005), np.float32(0.044716567), np.float32(0.0553349), np.float32(0.0655904), np.float32(0.07832653), np.float32(0.07236528), np.float32(0.066254474), np.float32(0.062273942), np.float32(0.063687764), np.float32(0.073042735), np.float32(0.07466865), np.float32(0.07159381), np.float32(0.098916024), np.float32(0.1239718), np.float32(0.1323064), np.float32(0.16341753), np.float32(0.18914601), np.float32(0.13985889), np.float32(0.13258243), np.float32(0.12542795), np.float32(0.10956171), np.float32(0.10356995), np.float32(0.09337745), np.float32(0.07885636), np.float32(0.063364126), np.float32(0.05198679), np.float32(0.04934135), np.float32(0.05247414), np.float32(0.05027948), np.float32(0.051923834), np.float32(0.049570195), np.float32(0.051339656), np.float32(0.04646518), np.float32(0.040965717), np.float32(0.044048756), np.float32(0.046678774), np.float32(0.03981901), np.float32(0.037383337), np.float32(0.035402115), np.float32(0.031910498), np.float32(0.028634846), np.float32(0.028733307), np.float32(0.028900897), np.float32(0.030698672), np.float32(0.032645468), np.float32(0.03584898), np.float32(0.041052185), np.float32(0.046169344), np.float32(0.054713447), np.float32(0.068575405), np.float32(0.06697497), np.float32(0.08320582), np.float32(0.086900845), np.float32(0.093621984), np.float32(0.098430745), np.float32(0.09862296), np.float32(0.10725085), np.float32(0.10526346), np.float32(0.09517749), np.float32(0.099547334), np.float32(0.10621876), np.float32(0.10733779), np.float32(0.114147395), np.float32(0.123205684), np.float32(0.12831442), np.float32(0.13520448), np.float32(0.14699222), np.float32(0.15039165), np.float32(0.1626523), np.float32(0.15301712), np.float32(0.14388181), np.float32(0.1504744), np.float32(0.15488626), np.float32(0.16771641), np.float32(0.15534782), np.float32(0.12153432), np.float32(0.10009921), np.float32(0.09168355), np.float32(0.08046697), np.float32(0.0750145), np.float32(0.06424957), np.float32(0.06205213), np.float32(0.06907294), np.float32(0.07532673), np.float32(0.07788828), np.float32(0.069414176), np.float32(0.062328454), np.float32(0.051447894), np.float32(0.057960723), np.float32(0.050849948), np.float32(0.045117345), np.float32(0.04338057), np.float32(0.044342287), np.float32(0.044111546), np.float32(0.07220274), np.float32(0.0779234), np.float32(0.075373694), np.float32(0.090412885), np.float32(0.08566232), np.float32(0.10807317), np.float32(0.1334328), np.float32(0.20975955), np.float32(0.20492147), np.float32(0.24652016), np.float32(0.2818377), np.float32(0.28554946), np.float32(0.2606961), np.float32(0.2477364), np.float32(0.17380169), np.float32(0.18208249)], 'PDLPDLRGRELHDKAIGCMAIAPNSVTMATGSEDGFVRLFSIKSPAGEELAVAAEFVEACARFGGPVRALDFSPTGAFLAAGGDEPGVLKIIMTAQTSNVTILRAPAAGMGNDAISSVAFDPTGDFVATIGEKGKAVIWDVEKCKLISEVDLNNRTANCLSWAPGGGSIVFGTNKGIVVAARTTWLFDHLLEDTADQDDDDDEIYAASSGKDSVSALAWSPNGRYLLAAKEDASISLWDVPVKKVLGCWKAQEAPQRLLWHPAVNAMLFIDKIGQWGIVPDVVPQHMLSPHSDAPSVELPVLPETNGKQNAKDIMADLGDDDDDGTGDVRRSKGAKLRRQMQQERKKKTQTGKANKNKKNKKKGMNAEATDDDENDFETDFQFNASDVEADDEDDVRDRNEDTSESEGASESDEEIPGEFAGLENGGVRLPRRKSRSSSGGRRRRSRSSFVRQRPFVPTSTPLLEKKNKKRHILAWNLVGAVLSFDEGSHDVVEIEFSDATKRSVGIKDHFGYTMGCLSETGVLLASPKKAEHGSLITFRPFSSWSNNSDWTQFLPADEDISVVALGQRFAAVATTPNNVVRLFSLTGIQTSTFGAPGTVISMAASGDQLAVVYASRESPVLMCELLDVSTLGDVEKLCFSGNMMMCPDTRLEWVGFAADSGDLCSYDSNGWLWMLTDPKGGKRWVPLMQNAAKAAECDWFWVASATSSNLIGVPCLSNERHPPAKPRPALRTLPLSYPVIEQVSKSGKATITERYLRTKLQLRRALSAKAEVDEGADSDDPDADAAEDVVRRMEVETDKCVLPLMEEACRTEHNMRGLDLATRLHTKVSFKYAIELATHFKREALATRVKQVALRKMEVMDTVQSGERVPHVQKRVASSPVTPAPEGPRVVEKGANALPEVDMGDISDDEEEPLRRGAGESEGPEEAEGEVEGTEEAEGAEEAEEAEEEEKAKKRKPVEKRGSLAKEVEERAARKRKLRAIEMSQASVKGAGPGGKRAKTAEGSAKKRPRNRFLKR': [np.float32(0.6615172), np.float32(0.67215955), np.float32(0.6436031), np.float32(0.5884191), np.float32(0.6315526), np.float32(0.5799683), np.float32(0.4936889), np.float32(0.536913), np.float32(0.4846962), np.float32(0.48601177), np.float32(0.44526333), np.float32(0.4066086), np.float32(0.3929801), np.float32(0.32970536), np.float32(0.28270316), np.float32(0.26157263), np.float32(0.22636041), np.float32(0.2063411), np.float32(0.19506526), np.float32(0.18839863), np.float32(0.15716931), np.float32(0.1454687), np.float32(0.14030018), np.float32(0.11455565), np.float32(0.10044658), np.float32(0.08963397), np.float32(0.08579262), np.float32(0.07247909), np.float32(0.0689589), np.float32(0.07343088), np.float32(0.08113601), np.float32(0.09370588), np.float32(0.09175333), np.float32(0.10450385), np.float32(0.108923495), np.float32(0.108918846), np.float32(0.10469785), np.float32(0.095812246), np.float32(0.08746729), np.float32(0.08670285), np.float32(0.0834155), np.float32(0.07375409), np.float32(0.06751654), np.float32(0.06512776), np.float32(0.055467203), np.float32(0.0464131), np.float32(0.04449675), np.float32(0.044851154), np.float32(0.04344541), np.float32(0.046933927), np.float32(0.05492464), np.float32(0.062451802), np.float32(0.07410814), np.float32(0.07132935), np.float32(0.07932897), np.float32(0.0698648), np.float32(0.07181606), np.float32(0.06516688), np.float32(0.055747528), np.float32(0.050820306), np.float32(0.0445231), np.float32(0.042490754), np.float32(0.041830108), np.float32(0.038590644), np.float32(0.038854685), np.float32(0.04054967), np.float32(0.03837151), np.float32(0.032166954), np.float32(0.03426417), np.float32(0.034850057), np.float32(0.035931345), np.float32(0.036575887), np.float32(0.04169597), np.float32(0.041252088), np.float32(0.037263643), np.float32(0.03512128), np.float32(0.026892513), np.float32(0.025346138), np.float32(0.025221404), np.float32(0.023682509), np.float32(0.022744022), np.float32(0.019888658), np.float32(0.020879323), np.float32(0.021156626), np.float32(0.025348395), np.float32(0.02642035), np.float32(0.027510438), np.float32(0.029963776), np.float32(0.030513162), np.float32(0.033116348), np.float32(0.03213505), np.float32(0.031426843), np.float32(0.031794734), np.float32(0.031059893), np.float32(0.031333547), np.float32(0.03205771), np.float32(0.033955444), np.float32(0.034856945), np.float32(0.033468362), np.float32(0.03624922), np.float32(0.044345025), np.float32(0.049086988), np.float32(0.05065915), np.float32(0.049382903), np.float32(0.05234345), np.float32(0.052040894), np.float32(0.0532419), np.float32(0.05913086), np.float32(0.050784435), np.float32(0.038854975), np.float32(0.04184737), np.float32(0.0369084), np.float32(0.039524395), np.float32(0.03971354), np.float32(0.03807799), np.float32(0.037823092), np.float32(0.034901053), np.float32(0.032881293), np.float32(0.030981593), np.float32(0.026161637), np.float32(0.026784409), np.float32(0.02757483), np.float32(0.028846692), np.float32(0.028345497), np.float32(0.02343172), np.float32(0.020586407), np.float32(0.020243675), np.float32(0.021213342), np.float32(0.022496965), np.float32(0.02320356), np.float32(0.03122355), np.float32(0.03750245), np.float32(0.03938422), np.float32(0.049184382), np.float32(0.048616294), np.float32(0.043446474), np.float32(0.04473007), np.float32(0.045657426), np.float32(0.046923798), np.float32(0.05509909), np.float32(0.05647904), np.float32(0.06874811), np.float32(0.08330141), np.float32(0.08787345), np.float32(0.080501355), np.float32(0.07047586), np.float32(0.07165011), np.float32(0.06760696), np.float32(0.065453425), np.float32(0.06933435), np.float32(0.072388425), np.float32(0.07351081), np.float32(0.08006524), np.float32(0.09750997), np.float32(0.09785873), np.float32(0.08679925), np.float32(0.08333726), np.float32(0.06933234), np.float32(0.06017251), np.float32(0.054453406), np.float32(0.04813202), np.float32(0.043347042), np.float32(0.047813553), np.float32(0.042446066), np.float32(0.043175876), np.float32(0.038589936), np.float32(0.032143567), np.float32(0.027252462), np.float32(0.02374582), np.float32(0.023491528), np.float32(0.021937713), np.float32(0.02191471), np.float32(0.022974046), np.float32(0.021791562), np.float32(0.021864086), np.float32(0.02075225), np.float32(0.019973682), np.float32(0.018353678), np.float32(0.018518914), np.float32(0.018940706), np.float32(0.023549194), np.float32(0.027280001), np.float32(0.032093152), np.float32(0.03631703), np.float32(0.042310394), np.float32(0.051675078), np.float32(0.05913628), np.float32(0.06643815), np.float32(0.08648207), np.float32(0.11700548), np.float32(0.13274895), np.float32(0.16447891), np.float32(0.19063543), np.float32(0.247961), np.float32(0.2867441), np.float32(0.31015706), np.float32(0.3174334), np.float32(0.38514856), np.float32(0.3746269), np.float32(0.4137626), np.float32(0.4613535), np.float32(0.5116824), np.float32(0.5348805), np.float32(0.5790883), np.float32(0.5710852), np.float32(0.59299576), np.float32(0.55563784), np.float32(0.3991158), np.float32(0.26790354), np.float32(0.24200596), np.float32(0.16559331), np.float32(0.14100789), np.float32(0.10222768), np.float32(0.07937634), np.float32(0.07195058), np.float32(0.068894014), np.float32(0.0692593), np.float32(0.06568233), np.float32(0.060754247), np.float32(0.056902286), np.float32(0.059571404), np.float32(0.06410084), np.float32(0.055956572), np.float32(0.04848698), np.float32(0.043748483), np.float32(0.041974746), np.float32(0.044701044), np.float32(0.047062006), np.float32(0.041665018), np.float32(0.046395905), np.float32(0.046737883), np.float32(0.049898334), np.float32(0.053268358), np.float32(0.045723096), np.float32(0.04196589), np.float32(0.042757716), np.float32(0.037218776), np.float32(0.038519297), np.float32(0.045750286), np.float32(0.048021518), np.float32(0.0555657), np.float32(0.07085564), np.float32(0.06995425), np.float32(0.06263751), np.float32(0.06568354), np.float32(0.07236961), np.float32(0.06880687), np.float32(0.067639925), np.float32(0.06514337), np.float32(0.06847028), np.float32(0.07378693), np.float32(0.069101915), np.float32(0.072954066), np.float32(0.07118248), np.float32(0.063839145), np.float32(0.055770785), np.float32(0.04565802), np.float32(0.04302053), np.float32(0.04013953), np.float32(0.040125128), np.float32(0.045859303), np.float32(0.046412658), np.float32(0.04031794), np.float32(0.048436597), np.float32(0.043373156), np.float32(0.03742015), np.float32(0.03546071), np.float32(0.038134728), np.float32(0.035831258), np.float32(0.038687665), np.float32(0.04040691), np.float32(0.04006102), np.float32(0.045136355), np.float32(0.05445846), np.float32(0.06258948), np.float32(0.06810433), np.float32(0.09173417), np.float32(0.10303579), np.float32(0.15693398), np.float32(0.19518793), np.float32(0.21972707), np.float32(0.27169967), np.float32(0.29897264), np.float32(0.35984182), np.float32(0.36262363), np.float32(0.41896233), np.float32(0.42373845), np.float32(0.4320078), np.float32(0.47066295), np.float32(0.50262403), np.float32(0.5505192), np.float32(0.5913156), np.float32(0.6551728), np.float32(0.6559004), np.float32(0.70133644), np.float32(0.7980703), np.float32(0.85817385), np.float32(0.8724317), np.float32(0.91626644), np.float32(0.92811215), np.float32(0.94761944), np.float32(0.9573187), np.float32(0.9613665), np.float32(0.9658223), np.float32(0.96708214), np.float32(0.9653275), np.float32(0.96688944), np.float32(0.96571845), np.float32(0.9647876), np.float32(0.9593199), np.float32(0.96054703), np.float32(0.9559127), np.float32(0.95403236), np.float32(0.9495009), np.float32(0.95578647), np.float32(0.9550756), np.float32(0.9553682), np.float32(0.9591824), np.float32(0.9630776), np.float32(0.9691142), np.float32(0.97125614), np.float32(0.97231096), np.float32(0.97357506), np.float32(0.97359586), np.float32(0.97337264), np.float32(0.9722037), np.float32(0.9720444), np.float32(0.97170097), np.float32(0.9707755), np.float32(0.96899635), np.float32(0.9638008), np.float32(0.9632669), np.float32(0.96273845), np.float32(0.9587886), np.float32(0.95679694), np.float32(0.94899607), np.float32(0.9506115), np.float32(0.95028514), np.float32(0.9472452), np.float32(0.9428715), np.float32(0.9356014), np.float32(0.93529075), np.float32(0.9326294), np.float32(0.92682505), np.float32(0.9357319), np.float32(0.9409492), np.float32(0.9452069), np.float32(0.9456917), np.float32(0.9534765), np.float32(0.95465827), np.float32(0.9596138), np.float32(0.961651), np.float32(0.962786), np.float32(0.96802217), np.float32(0.9703718), np.float32(0.97081965), np.float32(0.9743415), np.float32(0.975936), np.float32(0.97651345), np.float32(0.97654563), np.float32(0.9763168), np.float32(0.97731405), np.float32(0.97776914), np.float32(0.97872615), np.float32(0.9787972), np.float32(0.9788729), np.float32(0.9788022), np.float32(0.9775694), np.float32(0.97569466), np.float32(0.9756433), np.float32(0.9738772), np.float32(0.9734138), np.float32(0.9728568), np.float32(0.9718963), np.float32(0.97091436), np.float32(0.9691714), np.float32(0.96914434), np.float32(0.9685098), np.float32(0.96891284), np.float32(0.96994936), np.float32(0.9708821), np.float32(0.9717891), np.float32(0.97137105), np.float32(0.97042793), np.float32(0.9708756), np.float32(0.97143155), np.float32(0.97081316), np.float32(0.9722109), np.float32(0.9728295), np.float32(0.9735127), np.float32(0.9738081), np.float32(0.9742984), np.float32(0.97493374), np.float32(0.9752617), np.float32(0.97558403), np.float32(0.97724277), np.float32(0.9779023), np.float32(0.97839063), np.float32(0.9782339), np.float32(0.97870433), np.float32(0.97836363), np.float32(0.978803), np.float32(0.97860307), np.float32(0.97906715), np.float32(0.9796214), np.float32(0.9795434), np.float32(0.97939134), np.float32(0.9796719), np.float32(0.9799849), np.float32(0.98012835), np.float32(0.98037857), np.float32(0.98078865), np.float32(0.98108256), np.float32(0.98137796), np.float32(0.9818709), np.float32(0.98234886), np.float32(0.9831709), np.float32(0.9833165), np.float32(0.9839228), np.float32(0.9831526), np.float32(0.9835445), np.float32(0.9835165), np.float32(0.9840375), np.float32(0.9840741), np.float32(0.9848712), np.float32(0.98494405), np.float32(0.9848705), np.float32(0.985446), np.float32(0.9857773), np.float32(0.9856725), np.float32(0.986355), np.float32(0.9865754), np.float32(0.9858326), np.float32(0.98639315), np.float32(0.98610824), np.float32(0.9862114), np.float32(0.9858066), np.float32(0.9855187), np.float32(0.98584574), np.float32(0.9852565), np.float32(0.98436236), np.float32(0.9836199), np.float32(0.9818195), np.float32(0.9811327), np.float32(0.977464), np.float32(0.9743783), np.float32(0.97184324), np.float32(0.9702889), np.float32(0.967003), np.float32(0.9660149), np.float32(0.9629753), np.float32(0.9562928), np.float32(0.9554871), np.float32(0.95081437), np.float32(0.94078225), np.float32(0.92730725), np.float32(0.910417), np.float32(0.904601), np.float32(0.9026565), np.float32(0.8849929), np.float32(0.8502119), np.float32(0.8256106), np.float32(0.7741732), np.float32(0.73844165), np.float32(0.66597795), np.float32(0.5693568), np.float32(0.5151694), np.float32(0.4499183), np.float32(0.37740657), np.float32(0.32134756), np.float32(0.2620829), np.float32(0.19593418), np.float32(0.15857688), np.float32(0.16854933), np.float32(0.15260853), np.float32(0.17004572), np.float32(0.17409891), np.float32(0.14487098), np.float32(0.124040484), np.float32(0.10870366), np.float32(0.07915169), np.float32(0.059032332), np.float32(0.04925018), np.float32(0.043350443), np.float32(0.046297744), np.float32(0.04273317), np.float32(0.043620337), np.float32(0.050856143), np.float32(0.05363457), np.float32(0.0649848), np.float32(0.07463978), np.float32(0.08118023), np.float32(0.0834028), np.float32(0.0852651), np.float32(0.08219184), np.float32(0.08105869), np.float32(0.08490254), np.float32(0.09335087), np.float32(0.08895965), np.float32(0.075650685), np.float32(0.063910365), np.float32(0.05678889), np.float32(0.051110204), np.float32(0.048618544), np.float32(0.047389977), np.float32(0.04518461), np.float32(0.037281275), np.float32(0.036599103), np.float32(0.04445794), np.float32(0.051314253), np.float32(0.048460864), np.float32(0.03827645), np.float32(0.032167222), np.float32(0.029556824), np.float32(0.025511572), np.float32(0.024355168), np.float32(0.023965904), np.float32(0.027479649), np.float32(0.03006543), np.float32(0.035276517), np.float32(0.042357385), np.float32(0.047677208), np.float32(0.051449034), np.float32(0.05194972), np.float32(0.052286427), np.float32(0.051490147), np.float32(0.05299412), np.float32(0.04648902), np.float32(0.046723485), np.float32(0.048278976), np.float32(0.052971344), np.float32(0.05842155), np.float32(0.051124163), np.float32(0.053536557), np.float32(0.060929984), np.float32(0.06872432), np.float32(0.080703005), np.float32(0.09108771), np.float32(0.09936047), np.float32(0.09850948), np.float32(0.09250166), np.float32(0.08843195), np.float32(0.08112901), np.float32(0.071997344), np.float32(0.070149064), np.float32(0.06729252), np.float32(0.07217453), np.float32(0.07203419), np.float32(0.07635543), np.float32(0.07681522), np.float32(0.07652829), np.float32(0.07887796), np.float32(0.07657708), np.float32(0.07150742), np.float32(0.073705465), np.float32(0.067427434), np.float32(0.06698346), np.float32(0.06591915), np.float32(0.05298618), np.float32(0.04633202), np.float32(0.041865528), np.float32(0.035323597), np.float32(0.03176437), np.float32(0.035798054), np.float32(0.0362999), np.float32(0.0368836), np.float32(0.042190246), np.float32(0.04021071), np.float32(0.036685098), np.float32(0.032954317), np.float32(0.032012206), np.float32(0.028473198), np.float32(0.02616998), np.float32(0.028134806), np.float32(0.027316213), np.float32(0.030838381), np.float32(0.033881716), np.float32(0.03569253), np.float32(0.039500546), np.float32(0.042137086), np.float32(0.042460162), np.float32(0.043180913), np.float32(0.04944415), np.float32(0.05781418), np.float32(0.056415517), np.float32(0.06215408), np.float32(0.06749225), np.float32(0.065872744), np.float32(0.062433112), np.float32(0.05208097), np.float32(0.045171566), np.float32(0.04259433), np.float32(0.041021664), np.float32(0.04349865), np.float32(0.04337498), np.float32(0.048469245), np.float32(0.052551925), np.float32(0.049784184), np.float32(0.045961745), np.float32(0.039580178), np.float32(0.035643984), np.float32(0.033052396), np.float32(0.028724289), np.float32(0.026241066), np.float32(0.023075506), np.float32(0.02149374), np.float32(0.024497345), np.float32(0.022337846), np.float32(0.023368165), np.float32(0.022635212), np.float32(0.021760937), np.float32(0.021083876), np.float32(0.02143787), np.float32(0.022985218), np.float32(0.023478566), np.float32(0.025045376), np.float32(0.026465548), np.float32(0.027007727), np.float32(0.025950952), np.float32(0.026553582), np.float32(0.026043076), np.float32(0.02776098), np.float32(0.033071857), np.float32(0.036280062), np.float32(0.040020466), np.float32(0.045386568), np.float32(0.045169994), np.float32(0.044764478), np.float32(0.04647318), np.float32(0.04227615), np.float32(0.039352752), np.float32(0.039162625), np.float32(0.03774415), np.float32(0.038408782), np.float32(0.04004098), np.float32(0.039969105), np.float32(0.045240477), np.float32(0.05111759), np.float32(0.055202033), np.float32(0.06171668), np.float32(0.059575703), np.float32(0.06213364), np.float32(0.0597338), np.float32(0.05184925), np.float32(0.052059166), np.float32(0.046422165), np.float32(0.04147534), np.float32(0.041560065), np.float32(0.04210909), np.float32(0.042872366), np.float32(0.050308652), np.float32(0.058632243), np.float32(0.058454853), np.float32(0.05810857), np.float32(0.05881292), np.float32(0.053279664), np.float32(0.057164297), np.float32(0.06661565), np.float32(0.07273021), np.float32(0.07082822), np.float32(0.06200283), np.float32(0.04851231), np.float32(0.04614735), np.float32(0.043517828), np.float32(0.041933715), np.float32(0.044004865), np.float32(0.04634205), np.float32(0.05157077), np.float32(0.07084004), np.float32(0.08466461), np.float32(0.091513775), np.float32(0.09677759), np.float32(0.093076296), np.float32(0.07580732), np.float32(0.06319422), np.float32(0.0650284), np.float32(0.05803739), np.float32(0.05815016), np.float32(0.060554393), np.float32(0.06710845), np.float32(0.06309208), np.float32(0.05893449), np.float32(0.061621785), np.float32(0.06645164), np.float32(0.071660414), np.float32(0.08461031), np.float32(0.09028389), np.float32(0.096723564), np.float32(0.10499114), np.float32(0.101087235), np.float32(0.09526462), np.float32(0.08508932), np.float32(0.06348413), np.float32(0.06055149), np.float32(0.06412935), np.float32(0.06158183), np.float32(0.05903748), np.float32(0.06234273), np.float32(0.07138795), np.float32(0.06698048), np.float32(0.08188963), np.float32(0.08480146), np.float32(0.070962936), np.float32(0.07332867), np.float32(0.07731762), np.float32(0.084526256), np.float32(0.06890895), np.float32(0.086825065), np.float32(0.10310203), np.float32(0.11877888), np.float32(0.14803763), np.float32(0.16359584), np.float32(0.20408866), np.float32(0.27490363), np.float32(0.32818177), np.float32(0.37789598), np.float32(0.4395001), np.float32(0.44537455), np.float32(0.5168591), np.float32(0.5262094), np.float32(0.5384944), np.float32(0.51716024), np.float32(0.5019903), np.float32(0.49409094), np.float32(0.53619194), np.float32(0.55345625), np.float32(0.5511676), np.float32(0.54982996), np.float32(0.56153464), np.float32(0.53629965), np.float32(0.5826696), np.float32(0.5636901), np.float32(0.5195948), np.float32(0.51986396), np.float32(0.55629873), np.float32(0.5612046), np.float32(0.5333113), np.float32(0.48523378), np.float32(0.43035707), np.float32(0.38310903), np.float32(0.32388288), np.float32(0.29972574), np.float32(0.3042619), np.float32(0.25086188), np.float32(0.2162514), np.float32(0.20312147), np.float32(0.19925071), np.float32(0.16807067), np.float32(0.17606343), np.float32(0.20101325), np.float32(0.20186523), np.float32(0.17365617), np.float32(0.18729115), np.float32(0.1993412), np.float32(0.18125881), np.float32(0.15333857), np.float32(0.16658376), np.float32(0.18393573), np.float32(0.18137985), np.float32(0.17032409), np.float32(0.18835452), np.float32(0.20173474), np.float32(0.23670769), np.float32(0.26960975), np.float32(0.3546571), np.float32(0.36999795), np.float32(0.43820086), np.float32(0.50005865), np.float32(0.54899323), np.float32(0.60598713), np.float32(0.6281159), np.float32(0.66860646), np.float32(0.7057073), np.float32(0.7161742), np.float32(0.7276115), np.float32(0.7350244), np.float32(0.7462083), np.float32(0.7380254), np.float32(0.6969182), np.float32(0.6826254), np.float32(0.69651884), np.float32(0.719367), np.float32(0.6809886), np.float32(0.6641296), np.float32(0.63936484), np.float32(0.6097334), np.float32(0.55118316), np.float32(0.47105217), np.float32(0.44995326), np.float32(0.4222043), np.float32(0.36507517), np.float32(0.32133427), np.float32(0.30275443), np.float32(0.2460542), np.float32(0.19391632), np.float32(0.16263989), np.float32(0.15405631), np.float32(0.12336177), np.float32(0.11016344), np.float32(0.116253555), np.float32(0.111088604), np.float32(0.105042614), np.float32(0.11933816), np.float32(0.12011258), np.float32(0.11293255), np.float32(0.11006011), np.float32(0.118374154), np.float32(0.109975), np.float32(0.10858008), np.float32(0.09589516), np.float32(0.09039971), np.float32(0.0881847), np.float32(0.08333852), np.float32(0.09457028), np.float32(0.093315944), np.float32(0.097593255), np.float32(0.10416579), np.float32(0.111246206), np.float32(0.12644121), np.float32(0.12636103), np.float32(0.12711433), np.float32(0.12839691), np.float32(0.12755692), np.float32(0.122172125), np.float32(0.11990235), np.float32(0.099308535), np.float32(0.08400859), np.float32(0.07928701), np.float32(0.080013745), np.float32(0.07262803), np.float32(0.06973118), np.float32(0.07609958), np.float32(0.0808271), np.float32(0.08401964), np.float32(0.09311468), np.float32(0.1011384), np.float32(0.09822362), np.float32(0.10292125), np.float32(0.10130583), np.float32(0.10715188), np.float32(0.11792894), np.float32(0.12759094), np.float32(0.12148067), np.float32(0.12350143), np.float32(0.1421967), np.float32(0.15937245), np.float32(0.16856898), np.float32(0.19244716), np.float32(0.19476947), np.float32(0.21813168), np.float32(0.27901164), np.float32(0.3086537), np.float32(0.37495062), np.float32(0.46269628), np.float32(0.5094074), np.float32(0.5206965), np.float32(0.54386955), np.float32(0.6057072), np.float32(0.63696474), np.float32(0.6320385), np.float32(0.67653567), np.float32(0.7223142), np.float32(0.7600163), np.float32(0.7815067), np.float32(0.77771753), np.float32(0.83717495), np.float32(0.87700653), np.float32(0.8836074), np.float32(0.8947633), np.float32(0.90982556), np.float32(0.91739917), np.float32(0.92926985), np.float32(0.94101715), np.float32(0.94532233), np.float32(0.9461907), np.float32(0.9594855), np.float32(0.96277696), np.float32(0.9607125), np.float32(0.962737), np.float32(0.96368235), np.float32(0.96459264), np.float32(0.9670738), np.float32(0.9702103), np.float32(0.9711701), np.float32(0.9720053), np.float32(0.97544163), np.float32(0.97806144), np.float32(0.9804303), np.float32(0.9810549), np.float32(0.9813416), np.float32(0.9807171), np.float32(0.9806224), np.float32(0.9817422), np.float32(0.9812282), np.float32(0.9809873), np.float32(0.9812175), np.float32(0.9800638), np.float32(0.9799906), np.float32(0.98089486), np.float32(0.98053116), np.float32(0.9804018), np.float32(0.98083824), np.float32(0.9800555), np.float32(0.980528), np.float32(0.98159057), np.float32(0.9822704), np.float32(0.98239076), np.float32(0.9837336), np.float32(0.9834427), np.float32(0.9839792), np.float32(0.9837981), np.float32(0.98440623), np.float32(0.98453856), np.float32(0.9846156), np.float32(0.984777), np.float32(0.9854327), np.float32(0.98506504), np.float32(0.9860513), np.float32(0.98580444), np.float32(0.9863159), np.float32(0.9869386), np.float32(0.9870358), np.float32(0.9870756), np.float32(0.9870379), np.float32(0.9870003), np.float32(0.9874122), np.float32(0.98754555), np.float32(0.98755056), np.float32(0.986666), np.float32(0.9861223), np.float32(0.985495), np.float32(0.9847392), np.float32(0.9840805), np.float32(0.98167026), np.float32(0.98112315), np.float32(0.97830164), np.float32(0.9758429), np.float32(0.9728661), np.float32(0.9659445), np.float32(0.9610856), np.float32(0.95581573), np.float32(0.9520164), np.float32(0.9525851), np.float32(0.9497754), np.float32(0.9435664), np.float32(0.9359151), np.float32(0.92289674), np.float32(0.91989106), np.float32(0.914231), np.float32(0.90488315), np.float32(0.910209), np.float32(0.89956987), np.float32(0.8892753), np.float32(0.8918836), np.float32(0.88015705), np.float32(0.8734578), np.float32(0.8643476), np.float32(0.8592981), np.float32(0.8514214), np.float32(0.8434404), np.float32(0.82349163), np.float32(0.8140866), np.float32(0.80583143), np.float32(0.79721487), np.float32(0.78829896), np.float32(0.7827553), np.float32(0.77007675), np.float32(0.74943715), np.float32(0.7366248), np.float32(0.7254884), np.float32(0.723775), np.float32(0.7143425), np.float32(0.7005263), np.float32(0.6950666), np.float32(0.7122263), np.float32(0.72352856), np.float32(0.73042905), np.float32(0.74749523), np.float32(0.77489585), np.float32(0.78958106), np.float32(0.79799485), np.float32(0.8222831), np.float32(0.8393354), np.float32(0.85396546), np.float32(0.8680727), np.float32(0.881105), np.float32(0.8867637), np.float32(0.88838947), np.float32(0.89463305), np.float32(0.8950308), np.float32(0.90182215), np.float32(0.9150692), np.float32(0.9235142), np.float32(0.93208855), np.float32(0.9425077), np.float32(0.9352494), np.float32(0.93416405), np.float32(0.9436689), np.float32(0.9465565), np.float32(0.93248117), np.float32(0.97690463), np.float32(0.97506094), np.float32(0.9716385), np.float32(0.9700842), np.float32(0.9664365), np.float32(0.9635907), np.float32(0.96176803), np.float32(0.9642599), np.float32(0.9616733), np.float32(0.9597168), np.float32(0.95979553), np.float32(0.96199214), np.float32(0.95989335), np.float32(0.95789605), np.float32(0.9578828), np.float32(0.9594643), np.float32(0.96053404)], 'MASLFFWCSPTTTAIAPVASQAPKLPSEIVGKNVEQIIRDWNNELQDRTAKFRKHATAISEWDRRILQNRNVLIRLEAEVAKVVETQTSLERQLELIETHQKEVDKALQSMEEEAERVFQDERLLLREDEAASARDTMGRHRREDSRAAAAARDERGT': [np.float32(0.9008062), np.float32(0.92836064), np.float32(0.9403432), np.float32(0.9274745), np.float32(0.9359501), np.float32(0.9447007), np.float32(0.9633284), np.float32(0.97037315), np.float32(0.9718022), np.float32(0.9716011), np.float32(0.9677191), np.float32(0.9525378), np.float32(0.95789903), np.float32(0.9516031), np.float32(0.93258315), np.float32(0.93348676), np.float32(0.92602015), np.float32(0.9105412), np.float32(0.8786694), np.float32(0.8175628), np.float32(0.79696363), np.float32(0.7746698), np.float32(0.6978856), np.float32(0.5645214), np.float32(0.5183523), np.float32(0.48115775), np.float32(0.45024997), np.float32(0.4548746), np.float32(0.4449711), np.float32(0.40701586), np.float32(0.37341526), np.float32(0.3734648), np.float32(0.3882877), np.float32(0.39440152), np.float32(0.3911168), np.float32(0.38388544), np.float32(0.35467684), np.float32(0.33692226), np.float32(0.353827), np.float32(0.3802809), np.float32(0.333165), np.float32(0.33624026), np.float32(0.36661863), np.float32(0.3746374), np.float32(0.3403354), np.float32(0.36700726), np.float32(0.4062094), np.float32(0.36276537), np.float32(0.33623898), np.float32(0.36678752), np.float32(0.35938227), np.float32(0.34686694), np.float32(0.34196255), np.float32(0.38237453), np.float32(0.36314565), np.float32(0.35416633), np.float32(0.405032), np.float32(0.4675554), np.float32(0.45673177), np.float32(0.4329765), np.float32(0.45104232), np.float32(0.45931712), np.float32(0.4666806), np.float32(0.4794099), np.float32(0.5159332), np.float32(0.51909506), np.float32(0.5182949), np.float32(0.53882635), np.float32(0.53480506), np.float32(0.5320699), np.float32(0.5455969), np.float32(0.5538563), np.float32(0.5605248), np.float32(0.58602655), np.float32(0.59610814), np.float32(0.60089827), np.float32(0.5977131), np.float32(0.59429973), np.float32(0.5977793), np.float32(0.5948729), np.float32(0.5884459), np.float32(0.586309), np.float32(0.5793905), np.float32(0.5813935), np.float32(0.5818158), np.float32(0.57664734), np.float32(0.57675964), np.float32(0.57811165), np.float32(0.5698223), np.float32(0.56836027), np.float32(0.5787808), np.float32(0.5758178), np.float32(0.57365775), np.float32(0.5759702), np.float32(0.57976675), np.float32(0.5682723), np.float32(0.55758476), np.float32(0.56127316), np.float32(0.5720071), np.float32(0.5634787), np.float32(0.5609466), np.float32(0.57606614), np.float32(0.5719824), np.float32(0.55492336), np.float32(0.561181), np.float32(0.57116616), np.float32(0.56181395), np.float32(0.5539097), np.float32(0.56118417), np.float32(0.57822746), np.float32(0.57523215), np.float32(0.5806317), np.float32(0.5776217), np.float32(0.57777226), np.float32(0.5577951), np.float32(0.56327593), np.float32(0.58181715), np.float32(0.5815535), np.float32(0.5766629), np.float32(0.5819487), np.float32(0.592113), np.float32(0.5811796), np.float32(0.5991355), np.float32(0.6119928), np.float32(0.61058), np.float32(0.5885737), np.float32(0.6127317), np.float32(0.61130214), np.float32(0.62745106), np.float32(0.6122867), np.float32(0.6120296), np.float32(0.616255), np.float32(0.6189929), np.float32(0.610348), np.float32(0.6348322), np.float32(0.64891684), np.float32(0.64039654), np.float32(0.6522501), np.float32(0.6627094), np.float32(0.67522347), np.float32(0.6898615), np.float32(0.70043874), np.float32(0.7038005), np.float32(0.7006135), np.float32(0.7052732), np.float32(0.7165113), np.float32(0.7071243), np.float32(0.70861185), np.float32(0.704172), np.float32(0.7039066), np.float32(0.69660515), np.float32(0.707499), np.float32(0.73527086), np.float32(0.7576174), np.float32(0.7729991), np.float32(0.74409723), np.float32(0.7867411), np.float32(0.7681474)], 'MDGGTAVNFIDQRTRAAADNGYTPYMEMKSSTDKEYTEPQSKGTSQVKKNTDDNYGLSLQLGEEYARKKQKLKEELRLDYRRYIAEKKELGAGDFYPQAQIRPVPISDRRSAKEKVRVDLIGDDGLILRGQEETQKINKTAKTPQALGRDHIISATPIRTLLSPDLRGLGSSPSPDRPLFSRRDVGKVAEPVARTAPRPPRKRGEETPEHWDRRPGRQHSSEDELYSEEEQELELLHKRRSRNNQEPGRRERRIHHTANRVNQERREVDAPTANEEDYQEENRRTPLATFKTNLPAQTRAASKKNLTDFATGLMIGAAEEEEAAQRRKARYRQELLEQMAEQRKNKRKEKELELRVAATGAVDPEKQYMTDCLTGLPQPDRIKQFGAVRREYEAKRRDVPYRPGIGLDTLGADLDRRILEERPLQERREPEERSMPPNRPRVAFQSPILEYSTALGHLGNAAGPGFGNGSEDGARLGTGGALPFSEEFQKGLSGTLGEMVSPRVTGVPPPLAPALSEAYCTPYDDAYYYYGARNPLDPNVNYYRPPVAAEQSLANLPSGAHASIRPPPAVLLAQSTSQHGITLPGMGHGTFPVDRHLQPKEHSLSYKEALKLQIVERQEMRQREREERERSDAKLKAEMKAYEPWGKAGGGAPLRDDRGNLISDLKRMHRTNEEAYINPEPRGRRVMEPMVHVGISPTDKDKDSSTHIVSGFSITQPSPYARGNVFSDLPTPQQIHEQEKYKESLKQQIEEKRRMEAEKKEHLRLEEEREEKRLAEQRARIQREYEDEQEKKKRKEIELNAKNQEIIRQAEERCKDTEKKRKEEEAKESEAVRQQYVQERQARLEQDCRSESPPIPTVQKRLGYTHRPRPPSMDSPRSVAVLSASSISAPRSPPVPARRNQIRATGRSEQLL': [np.float32(0.91025144), np.float32(0.8999174), np.float32(0.8789161), np.float32(0.8918829), np.float32(0.87898535), np.float32(0.8681828), np.float32(0.8767964), np.float32(0.89668053), np.float32(0.8836056), np.float32(0.84178627), np.float32(0.8547195), np.float32(0.85733813), np.float32(0.8469326), np.float32(0.8278664), np.float32(0.8259833), np.float32(0.8372554), np.float32(0.835866), np.float32(0.85183275), np.float32(0.85641754), np.float32(0.84923935), np.float32(0.8540196), np.float32(0.83767205), np.float32(0.86749053), np.float32(0.88338864), np.float32(0.891992), np.float32(0.88098973), np.float32(0.89886343), np.float32(0.9094724), np.float32(0.9189254), np.float32(0.9278934), np.float32(0.936636), np.float32(0.9419357), np.float32(0.94454646), np.float32(0.95104814), np.float32(0.9512456), np.float32(0.9513584), np.float32(0.95673656), np.float32(0.9565146), np.float32(0.95302314), np.float32(0.95683676), np.float32(0.9559546), np.float32(0.958312), np.float32(0.95762604), np.float32(0.9526104), np.float32(0.94404465), np.float32(0.93719906), np.float32(0.9182046), np.float32(0.91286594), np.float32(0.89894944), np.float32(0.8889013), np.float32(0.87501436), np.float32(0.87084854), np.float32(0.8569591), np.float32(0.8498104), np.float32(0.8322538), np.float32(0.82630795), np.float32(0.8181609), np.float32(0.8039919), np.float32(0.7780474), np.float32(0.7527652), np.float32(0.6726867), np.float32(0.6001958), np.float32(0.56342185), np.float32(0.53401846), np.float32(0.49737197), np.float32(0.4543484), np.float32(0.444929), np.float32(0.38356867), np.float32(0.35133138), np.float32(0.3445092), np.float32(0.34139773), np.float32(0.33862987), np.float32(0.297732), np.float32(0.3223819), np.float32(0.35114288), np.float32(0.3436125), np.float32(0.36875007), np.float32(0.43934724), np.float32(0.46070313), np.float32(0.46576807), np.float32(0.48566675), np.float32(0.50648856), np.float32(0.51252365), np.float32(0.5485085), np.float32(0.58838123), np.float32(0.617666), np.float32(0.65247273), np.float32(0.66713893), np.float32(0.7002447), np.float32(0.7160868), np.float32(0.72955936), np.float32(0.76021713), np.float32(0.7581641), np.float32(0.7762842), np.float32(0.79666966), np.float32(0.82572377), np.float32(0.83665687), np.float32(0.8458263), np.float32(0.8678372), np.float32(0.8717192), np.float32(0.8739873), np.float32(0.8687819), np.float32(0.8865395), np.float32(0.897074), np.float32(0.89347816), np.float32(0.8975899), np.float32(0.92191046), np.float32(0.9217986), np.float32(0.92476785), np.float32(0.92801183), np.float32(0.9263021), np.float32(0.9282765), np.float32(0.9286896), np.float32(0.9209589), np.float32(0.9286088), np.float32(0.93984485), np.float32(0.9329243), np.float32(0.93120545), np.float32(0.91344434), np.float32(0.8970875), np.float32(0.89963657), np.float32(0.8831654), np.float32(0.8469237), np.float32(0.866726), np.float32(0.873867), np.float32(0.86271423), np.float32(0.87510574), np.float32(0.90605646), np.float32(0.9216862), np.float32(0.9237797), np.float32(0.92519337), np.float32(0.9193428), np.float32(0.9205998), np.float32(0.9181028), np.float32(0.91866314), np.float32(0.92171395), np.float32(0.9132894), np.float32(0.9158742), np.float32(0.9129813), np.float32(0.912331), np.float32(0.91942424), np.float32(0.8967248), np.float32(0.89624286), np.float32(0.89733744), np.float32(0.9045276), np.float32(0.92154866), np.float32(0.9340503), np.float32(0.9357466), np.float32(0.92515564), np.float32(0.94115406), np.float32(0.94219667), np.float32(0.929227), np.float32(0.9359207), np.float32(0.9358442), np.float32(0.91803336), np.float32(0.9248887), np.float32(0.9321183), np.float32(0.933983), np.float32(0.9389418), np.float32(0.93956625), np.float32(0.94347966), np.float32(0.94258344), np.float32(0.9402797), np.float32(0.9440421), np.float32(0.9426614), np.float32(0.94841325), np.float32(0.94916755), np.float32(0.9569433), np.float32(0.958664), np.float32(0.95881796), np.float32(0.9610093), np.float32(0.95475423), np.float32(0.95412177), np.float32(0.9619821), np.float32(0.9696305), np.float32(0.97649425), np.float32(0.9797268), np.float32(0.9799366), np.float32(0.97908), np.float32(0.9789683), np.float32(0.9792123), np.float32(0.97928953), np.float32(0.97993267), np.float32(0.9804472), np.float32(0.9809631), np.float32(0.98103905), np.float32(0.9810043), np.float32(0.98103964), np.float32(0.9808475), np.float32(0.98232067), np.float32(0.98291045), np.float32(0.98296344), np.float32(0.9821525), np.float32(0.98286736), np.float32(0.9826209), np.float32(0.9826115), np.float32(0.9821974), np.float32(0.98235977), np.float32(0.9822536), np.float32(0.9827588), np.float32(0.9826751), np.float32(0.9834667), np.float32(0.9835923), np.float32(0.9837569), np.float32(0.9837949), np.float32(0.9838537), np.float32(0.9837827), np.float32(0.9832669), np.float32(0.98252994), np.float32(0.98192984), np.float32(0.9807843), np.float32(0.9809669), np.float32(0.97985363), np.float32(0.9780807), np.float32(0.9764385), np.float32(0.97458726), np.float32(0.97341114), np.float32(0.96968645), np.float32(0.9645622), np.float32(0.96209913), np.float32(0.9552602), np.float32(0.94253016), np.float32(0.92833215), np.float32(0.91204673), np.float32(0.8972441), np.float32(0.88564676), np.float32(0.87323666), np.float32(0.8641889), np.float32(0.85259587), np.float32(0.8377863), np.float32(0.8190246), np.float32(0.80286574), np.float32(0.8011489), np.float32(0.80847627), np.float32(0.8070511), np.float32(0.806097), np.float32(0.80026084), np.float32(0.8113377), np.float32(0.81700057), np.float32(0.8333744), np.float32(0.84134656), np.float32(0.84872967), np.float32(0.8545084), np.float32(0.8685947), np.float32(0.87885916), np.float32(0.8981761), np.float32(0.90411824), np.float32(0.921196), np.float32(0.9351521), np.float32(0.9450191), np.float32(0.947211), np.float32(0.9489714), np.float32(0.9492997), np.float32(0.9527609), np.float32(0.95271176), np.float32(0.95386213), np.float32(0.9539456), np.float32(0.951295), np.float32(0.9558872), np.float32(0.95631456), np.float32(0.9575946), np.float32(0.9538644), np.float32(0.95851314), np.float32(0.96232665), np.float32(0.9638328), np.float32(0.9654583), np.float32(0.9670141), np.float32(0.96857965), np.float32(0.9673188), np.float32(0.9669279), np.float32(0.96984875), np.float32(0.96991754), np.float32(0.9704193), np.float32(0.9681855), np.float32(0.96762365), np.float32(0.9696279), np.float32(0.96464723), np.float32(0.96537256), np.float32(0.9646323), np.float32(0.96399474), np.float32(0.96172094), np.float32(0.9566721), np.float32(0.9576629), np.float32(0.9596037), np.float32(0.9564968), np.float32(0.9532521), np.float32(0.9560031), np.float32(0.9541589), np.float32(0.9527333), np.float32(0.9511339), np.float32(0.9490507), np.float32(0.94875747), np.float32(0.94838357), np.float32(0.9449701), np.float32(0.9411487), np.float32(0.9334045), np.float32(0.925747), np.float32(0.9225769), np.float32(0.9105951), np.float32(0.8919959), np.float32(0.87601155), np.float32(0.86699504), np.float32(0.85409355), np.float32(0.8256249), np.float32(0.81331706), np.float32(0.8093195), np.float32(0.79646707), np.float32(0.8025282), np.float32(0.80894595), np.float32(0.79157734), np.float32(0.78893954), np.float32(0.7785823), np.float32(0.74270904), np.float32(0.72918767), np.float32(0.7237084), np.float32(0.71197104), np.float32(0.67772985), np.float32(0.6657493), np.float32(0.6590342), np.float32(0.65757984), np.float32(0.63591695), np.float32(0.62823534), np.float32(0.6235526), np.float32(0.6034413), np.float32(0.57682204), np.float32(0.58430433), np.float32(0.59427947), np.float32(0.5675261), np.float32(0.53957665), np.float32(0.5620409), np.float32(0.5610508), np.float32(0.55788517), np.float32(0.5598716), np.float32(0.5736693), np.float32(0.5777664), np.float32(0.588717), np.float32(0.5916433), np.float32(0.58599126), np.float32(0.5793429), np.float32(0.5749021), np.float32(0.55732596), np.float32(0.552116), np.float32(0.5387659), np.float32(0.5634764), np.float32(0.5507933), np.float32(0.5572805), np.float32(0.5521813), np.float32(0.5516269), np.float32(0.5657308), np.float32(0.5598867), np.float32(0.58750486), np.float32(0.60325766), np.float32(0.62901604), np.float32(0.6476649), np.float32(0.66361463), np.float32(0.6681394), np.float32(0.65811616), np.float32(0.64415026), np.float32(0.6099475), np.float32(0.60076493), np.float32(0.5849324), np.float32(0.58677316), np.float32(0.56722355), np.float32(0.5971643), np.float32(0.6137954), np.float32(0.64450336), np.float32(0.6364234), np.float32(0.67239857), np.float32(0.702052), np.float32(0.66991997), np.float32(0.66247684), np.float32(0.6663147), np.float32(0.6656126), np.float32(0.6421123), np.float32(0.58213174), np.float32(0.5835552), np.float32(0.55935514), np.float32(0.5259735), np.float32(0.5527017), np.float32(0.5060846), np.float32(0.51255774), np.float32(0.48652667), np.float32(0.48248547), np.float32(0.50845546), np.float32(0.51253855), np.float32(0.50249434), np.float32(0.5100137), np.float32(0.48891094), np.float32(0.49724355), np.float32(0.45518094), np.float32(0.48023492), np.float32(0.46548405), np.float32(0.4801685), np.float32(0.4983507), np.float32(0.51698065), np.float32(0.53023577), np.float32(0.5391171), np.float32(0.5418949), np.float32(0.54261523), np.float32(0.55027133), np.float32(0.55326617), np.float32(0.58975476), np.float32(0.54496366), np.float32(0.5289532), np.float32(0.5590911), np.float32(0.5597881), np.float32(0.61790913), np.float32(0.62056696), np.float32(0.6927959), np.float32(0.6981813), np.float32(0.67890716), np.float32(0.74779207), np.float32(0.7054147), np.float32(0.67619354), np.float32(0.6995588), np.float32(0.71396285), np.float32(0.68957126), np.float32(0.68879193), np.float32(0.6873613), np.float32(0.68026423), np.float32(0.6874905), np.float32(0.676852), np.float32(0.70427823), np.float32(0.7348984), np.float32(0.75245893), np.float32(0.791552), np.float32(0.8074974), np.float32(0.82865584), np.float32(0.84527934), np.float32(0.86981833), np.float32(0.8806358), np.float32(0.88583094), np.float32(0.91353744), np.float32(0.9269416), np.float32(0.9409819), np.float32(0.94595116), np.float32(0.95280623), np.float32(0.9594045), np.float32(0.9595482), np.float32(0.96068686), np.float32(0.96078664), np.float32(0.96012527), np.float32(0.95926124), np.float32(0.9588141), np.float32(0.95777464), np.float32(0.9601781), np.float32(0.961201), np.float32(0.960509), np.float32(0.9615572), np.float32(0.9637057), np.float32(0.9642651), np.float32(0.9652855), np.float32(0.96608555), np.float32(0.9697882), np.float32(0.97330827), np.float32(0.9750821), np.float32(0.9750534), np.float32(0.97558004), np.float32(0.9735327), np.float32(0.97607654), np.float32(0.97777915), np.float32(0.9802445), np.float32(0.9812727), np.float32(0.9834367), np.float32(0.9846956), np.float32(0.98532224), np.float32(0.9859703), np.float32(0.9866153), np.float32(0.9868809), np.float32(0.987045), np.float32(0.9867078), np.float32(0.9866382), np.float32(0.9867575), np.float32(0.9858013), np.float32(0.98511684), np.float32(0.98417985), np.float32(0.9833414), np.float32(0.98302346), np.float32(0.9823528), np.float32(0.9815993), np.float32(0.9822229), np.float32(0.9819827), np.float32(0.98124427), np.float32(0.98036444), np.float32(0.9798823), np.float32(0.9794002), np.float32(0.9777079), np.float32(0.9758194), np.float32(0.9747883), np.float32(0.97680014), np.float32(0.9738424), np.float32(0.9760568), np.float32(0.9753779), np.float32(0.9726725), np.float32(0.9710518), np.float32(0.9736579), np.float32(0.974479), np.float32(0.9713793), np.float32(0.9727471), np.float32(0.97211266), np.float32(0.96975523), np.float32(0.97190034), np.float32(0.9723838), np.float32(0.97177327), np.float32(0.9692975), np.float32(0.9732424), np.float32(0.9735217), np.float32(0.96778584), np.float32(0.9689497), np.float32(0.96909463), np.float32(0.9711529), np.float32(0.9677537), np.float32(0.9610734), np.float32(0.95707506), np.float32(0.9563001), np.float32(0.955024), np.float32(0.9524315), np.float32(0.95605236), np.float32(0.9541002), np.float32(0.9482888), np.float32(0.9457171), np.float32(0.9502871), np.float32(0.95618576), np.float32(0.9552713), np.float32(0.95855457), np.float32(0.9504775), np.float32(0.94099444), np.float32(0.93951654), np.float32(0.9437186), np.float32(0.9380266), np.float32(0.95010173), np.float32(0.95066804), np.float32(0.94309705), np.float32(0.9452184), np.float32(0.9115666), np.float32(0.92342573), np.float32(0.9270331), np.float32(0.9371296), np.float32(0.933898), np.float32(0.9363042), np.float32(0.95301545), np.float32(0.9555034), np.float32(0.9637667), np.float32(0.96260136), np.float32(0.96201235), np.float32(0.95665497), np.float32(0.9583508), np.float32(0.95590335), np.float32(0.95812327), np.float32(0.9640332), np.float32(0.9655586), np.float32(0.9644152), np.float32(0.96856165), np.float32(0.9713633), np.float32(0.9714526), np.float32(0.9725114), np.float32(0.9731002), np.float32(0.97283936), np.float32(0.97590727), np.float32(0.9761395), np.float32(0.97807956), np.float32(0.9790237), np.float32(0.97941256), np.float32(0.9811519), np.float32(0.98298085), np.float32(0.98215884), np.float32(0.98423475), np.float32(0.9846532), np.float32(0.9851099), np.float32(0.98603255), np.float32(0.9863028), np.float32(0.98671305), np.float32(0.98641807), np.float32(0.9856641), np.float32(0.9859595), np.float32(0.9852938), np.float32(0.98484033), np.float32(0.98408556), np.float32(0.98386383), np.float32(0.9838508), np.float32(0.9825994), np.float32(0.9822128), np.float32(0.98116404), np.float32(0.97900635), np.float32(0.97867066), np.float32(0.9775908), np.float32(0.9761292), np.float32(0.97648597), np.float32(0.97379106), np.float32(0.97267085), np.float32(0.96940035), np.float32(0.96401346), np.float32(0.96269405), np.float32(0.9457863), np.float32(0.9346054), np.float32(0.92078346), np.float32(0.9044565), np.float32(0.85911405), np.float32(0.8393013), np.float32(0.84158707), np.float32(0.83623755), np.float32(0.80839384), np.float32(0.7822616), np.float32(0.76913536), np.float32(0.7603889), np.float32(0.7518291), np.float32(0.7125795), np.float32(0.6914325), np.float32(0.6715977), np.float32(0.65265363), np.float32(0.6365005), np.float32(0.62241507), np.float32(0.5924391), np.float32(0.5783726), np.float32(0.54452515), np.float32(0.55347794), np.float32(0.5474572), np.float32(0.5392024), np.float32(0.5398972), np.float32(0.5347404), np.float32(0.53085595), np.float32(0.5373477), np.float32(0.5387607), np.float32(0.5060275), np.float32(0.5077631), np.float32(0.51943845), np.float32(0.53336245), np.float32(0.5309524), np.float32(0.5578185), np.float32(0.5631733), np.float32(0.6020111), np.float32(0.6043922), np.float32(0.636197), np.float32(0.6773417), np.float32(0.6901955), np.float32(0.7124198), np.float32(0.72583693), np.float32(0.73789024), np.float32(0.77404165), np.float32(0.7978023), np.float32(0.8249956), np.float32(0.8355451), np.float32(0.85281605), np.float32(0.8744812), np.float32(0.8901633), np.float32(0.89675397), np.float32(0.90196234), np.float32(0.905294), np.float32(0.9006638), np.float32(0.8992985), np.float32(0.8866696), np.float32(0.8866556), np.float32(0.879178), np.float32(0.87975293), np.float32(0.89252424), np.float32(0.8923153), np.float32(0.8853375), np.float32(0.8666022), np.float32(0.88685256), np.float32(0.84618616), np.float32(0.83397967), np.float32(0.84488124), np.float32(0.7959236), np.float32(0.74977106), np.float32(0.75201774), np.float32(0.67437977), np.float32(0.67215675), np.float32(0.6635654), np.float32(0.6805026), np.float32(0.6969145), np.float32(0.70036995), np.float32(0.7022041), np.float32(0.7251083), np.float32(0.7530892), np.float32(0.8207693), np.float32(0.8789859), np.float32(0.87803006), np.float32(0.8827657), np.float32(0.9107881), np.float32(0.9095448), np.float32(0.91936135), np.float32(0.93188447), np.float32(0.93846023), np.float32(0.9477938), np.float32(0.9547844), np.float32(0.95478386), np.float32(0.9579081), np.float32(0.95833474), np.float32(0.9594001), np.float32(0.96090823), np.float32(0.9621963), np.float32(0.96385366), np.float32(0.96205384), np.float32(0.9629219), np.float32(0.963041), np.float32(0.9663834), np.float32(0.9699089), np.float32(0.9703142), np.float32(0.97044384), np.float32(0.96951866), np.float32(0.970832), np.float32(0.971102), np.float32(0.9707898), np.float32(0.9710971), np.float32(0.9712498), np.float32(0.9716451), np.float32(0.9711294), np.float32(0.9704466), np.float32(0.9722111), np.float32(0.97193074), np.float32(0.97210455), np.float32(0.9720558), np.float32(0.9722525), np.float32(0.9726361), np.float32(0.9719529), np.float32(0.9709583), np.float32(0.97133315), np.float32(0.9727508), np.float32(0.97104824), np.float32(0.969688), np.float32(0.96623003), np.float32(0.963785), np.float32(0.960175), np.float32(0.9556432), np.float32(0.950604), np.float32(0.95024854), np.float32(0.9435739), np.float32(0.9344787), np.float32(0.92873555), np.float32(0.9221027), np.float32(0.91868174), np.float32(0.9091834), np.float32(0.8890531), np.float32(0.8722055), np.float32(0.8490004), np.float32(0.8377407), np.float32(0.81766385), np.float32(0.80482143), np.float32(0.7800961), np.float32(0.7620211), np.float32(0.73378724), np.float32(0.7165493), np.float32(0.71060646), np.float32(0.7015794), np.float32(0.6802828), np.float32(0.6684607), np.float32(0.660012), np.float32(0.6617003), np.float32(0.6555497), np.float32(0.6543325), np.float32(0.6561108), np.float32(0.6587569), np.float32(0.6575887), np.float32(0.65616), np.float32(0.6580555), np.float32(0.64623535), np.float32(0.6309614), np.float32(0.647158), np.float32(0.64799875), np.float32(0.6402766), np.float32(0.64540195), np.float32(0.65181506), np.float32(0.6469389), np.float32(0.6480029), np.float32(0.6475248), np.float32(0.6474411), np.float32(0.645008), np.float32(0.65052396), np.float32(0.6527413), np.float32(0.65210855), np.float32(0.6546561), np.float32(0.6541839), np.float32(0.6614039), np.float32(0.65086263), np.float32(0.64849234), np.float32(0.6508349), np.float32(0.64847755), np.float32(0.6479989), np.float32(0.6448658), np.float32(0.65069515), np.float32(0.64814305), np.float32(0.6485854), np.float32(0.64852726), np.float32(0.64972085), np.float32(0.6478588), np.float32(0.65017647), np.float32(0.6486596), np.float32(0.6469905), np.float32(0.6467994), np.float32(0.64919746), np.float32(0.65174586), np.float32(0.6490873), np.float32(0.6512562), np.float32(0.65458286), np.float32(0.6494105), np.float32(0.6469774), np.float32(0.64626503), np.float32(0.6494285), np.float32(0.6394293), np.float32(0.64315945), np.float32(0.6397423), np.float32(0.64396185), np.float32(0.6391372), np.float32(0.6395602), np.float32(0.6398952), np.float32(0.64155865), np.float32(0.64290243), np.float32(0.6470129), np.float32(0.6512892), np.float32(0.6507601), np.float32(0.6477873), np.float32(0.6524528), np.float32(0.6544454), np.float32(0.66076165), np.float32(0.6599193), np.float32(0.65862244), np.float32(0.6578966), np.float32(0.65587443), np.float32(0.65905243), np.float32(0.6598756), np.float32(0.66099674), np.float32(0.66018736), np.float32(0.6683987), np.float32(0.6710946), np.float32(0.66675645), np.float32(0.6657869), np.float32(0.67045736), np.float32(0.67066765), np.float32(0.67286944), np.float32(0.68415946), np.float32(0.6840522), np.float32(0.6869477), np.float32(0.695249), np.float32(0.7014223), np.float32(0.70574886), np.float32(0.7125866), np.float32(0.7224733), np.float32(0.736392), np.float32(0.7517118), np.float32(0.7704033), np.float32(0.77842647), np.float32(0.8007586), np.float32(0.8214279), np.float32(0.8436414), np.float32(0.8646147), np.float32(0.881577), np.float32(0.8960458), np.float32(0.9033359), np.float32(0.9200069), np.float32(0.92350733), np.float32(0.9333151), np.float32(0.9407653), np.float32(0.9456157), np.float32(0.95199895), np.float32(0.95843846), np.float32(0.9626188), np.float32(0.9678817), np.float32(0.9720882), np.float32(0.9734274), np.float32(0.97540444), np.float32(0.9765548), np.float32(0.97731405), np.float32(0.9788021), np.float32(0.97686744), np.float32(0.9768993), np.float32(0.97788155), np.float32(0.97836715), np.float32(0.97831273), np.float32(0.9792317), np.float32(0.9796964), np.float32(0.9794232), np.float32(0.9790012), np.float32(0.9786254), np.float32(0.9783028), np.float32(0.97787935), np.float32(0.9786629), np.float32(0.9794433), np.float32(0.97994393), np.float32(0.9799558), np.float32(0.98037684), np.float32(0.98104984), np.float32(0.9811701), np.float32(0.98158205), np.float32(0.9822202), np.float32(0.98267233), np.float32(0.9828028), np.float32(0.9832985), np.float32(0.9839677), np.float32(0.9838753), np.float32(0.9832609), np.float32(0.98327166), np.float32(0.983706), np.float32(0.98341644), np.float32(0.98303324), np.float32(0.98243827), np.float32(0.9835412), np.float32(0.98295295), np.float32(0.9831639), np.float32(0.98194927), np.float32(0.98117983), np.float32(0.979875), np.float32(0.97843915), np.float32(0.97628593), np.float32(0.9745257), np.float32(0.9770081), np.float32(0.9737312), np.float32(0.97559947), np.float32(0.9716651), np.float32(0.9708721), np.float32(0.9672666), np.float32(0.96448344), np.float32(0.96423)], 'MVPIGRGQRELIIGDRQTGKTAVALDTMLNQKRWNNGTDETKKLYCVYVAIGQKRSTVAQLVKTLEENDAMKYSIIVAATASEAAPLQFLAPFTGCAMGEWFRDNKKHAVIIYDDLSKQAVAYRQMSLLLRRPPGREAYPGDVFYLHSRLLERAAKMNEAHGAGSLTALPIIETQGGDVSAYIPTNVISITDGQIFLEAELFYKGIRPAINVGLSVSRVGSSAQVKAMKQVAGSLKLFLAQYREVAAFAQFGSDLDASTKSTLNRGERLTELLKQKQYSPMAVEEQVPLIYAGVNGHLDNVPVNKIGRFEEGKSSNFLAHLRTNESGLLATINKEGALSKETDAKLKDVIVTFVQSFL': [np.float32(0.54319125), np.float32(0.5266847), np.float32(0.2892116), np.float32(0.24526195), np.float32(0.26320565), np.float32(0.33324602), np.float32(0.34520325), np.float32(0.3854422), np.float32(0.360432), np.float32(0.45292425), np.float32(0.40226403), np.float32(0.26085478), np.float32(0.26558852), np.float32(0.22010966), np.float32(0.1872913), np.float32(0.22854981), np.float32(0.20584567), np.float32(0.21620508), np.float32(0.18744725), np.float32(0.22526978), np.float32(0.2290644), np.float32(0.22606677), np.float32(0.26017803), np.float32(0.27851197), np.float32(0.32588425), np.float32(0.35539126), np.float32(0.38399076), np.float32(0.40566844), np.float32(0.359287), np.float32(0.2859919), np.float32(0.27524766), np.float32(0.25870723), np.float32(0.21737263), np.float32(0.21545398), np.float32(0.23108138), np.float32(0.21917598), np.float32(0.20606254), np.float32(0.2086458), np.float32(0.17864923), np.float32(0.15656438), np.float32(0.15263645), np.float32(0.16092716), np.float32(0.15360805), np.float32(0.14914194), np.float32(0.1465504), np.float32(0.13326022), np.float32(0.11978354), np.float32(0.1024214), np.float32(0.093466215), np.float32(0.07837961), np.float32(0.061123893), np.float32(0.06150052), np.float32(0.055977166), np.float32(0.051269945), np.float32(0.05032253), np.float32(0.056658592), np.float32(0.06768005), np.float32(0.08035325), np.float32(0.0896367), np.float32(0.09621077), np.float32(0.10062125), np.float32(0.10480421), np.float32(0.10505982), np.float32(0.09946788), np.float32(0.09600006), np.float32(0.09157349), np.float32(0.081097126), np.float32(0.07105782), np.float32(0.06511385), np.float32(0.0634081), np.float32(0.069210425), np.float32(0.075028844), np.float32(0.07118439), np.float32(0.07816177), np.float32(0.08676733), np.float32(0.073318265), np.float32(0.07731631), np.float32(0.08152661), np.float32(0.06599215), np.float32(0.05393733), np.float32(0.051524483), np.float32(0.046913188), np.float32(0.04454407), np.float32(0.044580452), np.float32(0.041304868), np.float32(0.04190828), np.float32(0.042975746), np.float32(0.04489002), np.float32(0.048962984), np.float32(0.053748548), np.float32(0.0538542), np.float32(0.06497984), np.float32(0.0791831), np.float32(0.081237406), np.float32(0.08441153), np.float32(0.07693826), np.float32(0.069609225), np.float32(0.061948653), np.float32(0.05580006), np.float32(0.051392898), np.float32(0.041694075), np.float32(0.04110735), np.float32(0.044409703), np.float32(0.04554998), np.float32(0.042245097), np.float32(0.04325869), np.float32(0.047838315), np.float32(0.04891286), np.float32(0.048067655), np.float32(0.048352733), np.float32(0.050423075), np.float32(0.04816587), np.float32(0.045198932), np.float32(0.04806508), np.float32(0.046794195), np.float32(0.040699843), np.float32(0.035996467), np.float32(0.032193307), np.float32(0.025499403), np.float32(0.02623911), np.float32(0.029134378), np.float32(0.03539289), np.float32(0.042884596), np.float32(0.047818817), np.float32(0.056359366), np.float32(0.06988646), np.float32(0.07783096), np.float32(0.078023866), np.float32(0.079239175), np.float32(0.08396728), np.float32(0.07921077), np.float32(0.071106635), np.float32(0.07044682), np.float32(0.066663206), np.float32(0.06396753), np.float32(0.06283731), np.float32(0.059924547), np.float32(0.06474155), np.float32(0.06338657), np.float32(0.06473056), np.float32(0.07221338), np.float32(0.078332916), np.float32(0.07543016), np.float32(0.06889713), np.float32(0.07246279), np.float32(0.067352474), np.float32(0.062402267), np.float32(0.067368366), np.float32(0.0662161), np.float32(0.060221456), np.float32(0.061505858), np.float32(0.0666961), np.float32(0.06498117), np.float32(0.06685149), np.float32(0.070477754), np.float32(0.07970533), np.float32(0.08117809), np.float32(0.07973991), np.float32(0.090960056), np.float32(0.09900819), np.float32(0.09599068), np.float32(0.09869017), np.float32(0.11725869), np.float32(0.13129647), np.float32(0.13029915), np.float32(0.1339495), np.float32(0.15179683), np.float32(0.15252154), np.float32(0.13400775), np.float32(0.13106544), np.float32(0.124465026), np.float32(0.0970988), np.float32(0.09049476), np.float32(0.08736124), np.float32(0.07479177), np.float32(0.06651704), np.float32(0.059619002), np.float32(0.05551306), np.float32(0.05126961), np.float32(0.050462827), np.float32(0.050120875), np.float32(0.05285607), np.float32(0.049006194), np.float32(0.046807446), np.float32(0.05049081), np.float32(0.046709817), np.float32(0.04254985), np.float32(0.03684046), np.float32(0.03366825), np.float32(0.03205043), np.float32(0.028166939), np.float32(0.02792418), np.float32(0.030745557), np.float32(0.032101966), np.float32(0.030515382), np.float32(0.034072198), np.float32(0.035774726), np.float32(0.03529783), np.float32(0.035058822), np.float32(0.039696656), np.float32(0.040017698), np.float32(0.043181118), np.float32(0.045392744), np.float32(0.04464062), np.float32(0.042740427), np.float32(0.044611193), np.float32(0.047023658), np.float32(0.051681012), np.float32(0.057585116), np.float32(0.064022616), np.float32(0.07108398), np.float32(0.084259875), np.float32(0.083141916), np.float32(0.08111973), np.float32(0.089414395), np.float32(0.090344615), np.float32(0.07527476), np.float32(0.0741445), np.float32(0.08519638), np.float32(0.07068967), np.float32(0.06559833), np.float32(0.0737859), np.float32(0.079914816), np.float32(0.064631864), np.float32(0.076009415), np.float32(0.081336945), np.float32(0.07782496), np.float32(0.06785998), np.float32(0.067739606), np.float32(0.06775956), np.float32(0.05746085), np.float32(0.057733156), np.float32(0.05769948), np.float32(0.05417963), np.float32(0.048302434), np.float32(0.04922332), np.float32(0.049033422), np.float32(0.050285537), np.float32(0.050230592), np.float32(0.047381904), np.float32(0.05081327), np.float32(0.051053908), np.float32(0.053626474), np.float32(0.056894172), np.float32(0.066470735), np.float32(0.06201131), np.float32(0.069361106), np.float32(0.09539178), np.float32(0.10962144), np.float32(0.10715013), np.float32(0.13501553), np.float32(0.13638033), np.float32(0.14828287), np.float32(0.14592576), np.float32(0.14343043), np.float32(0.13215604), np.float32(0.14973149), np.float32(0.1512424), np.float32(0.153264), np.float32(0.17051953), np.float32(0.1646756), np.float32(0.14700562), np.float32(0.15476589), np.float32(0.16255406), np.float32(0.16541852), np.float32(0.16365439), np.float32(0.1502699), np.float32(0.15301397), np.float32(0.1448248), np.float32(0.14635655), np.float32(0.14541815), np.float32(0.14450942), np.float32(0.14232093), np.float32(0.15121976), np.float32(0.1540204), np.float32(0.14356954), np.float32(0.13880874), np.float32(0.13558969), np.float32(0.13614282), np.float32(0.11856139), np.float32(0.10871088), np.float32(0.12203263), np.float32(0.115888596), np.float32(0.1156381), np.float32(0.12648357), np.float32(0.14886792), np.float32(0.1275047), np.float32(0.13445169), np.float32(0.136658), np.float32(0.11884418), np.float32(0.11896872), np.float32(0.11480462), np.float32(0.100387804), np.float32(0.10067361), np.float32(0.09505783), np.float32(0.0978665), np.float32(0.09700674), np.float32(0.08870726), np.float32(0.10742609), np.float32(0.15293717), np.float32(0.14097382), np.float32(0.1725412), np.float32(0.16965173), np.float32(0.18379296), np.float32(0.19013101), np.float32(0.19192013), np.float32(0.2064823), np.float32(0.21482538), np.float32(0.19850071), np.float32(0.1673577), np.float32(0.16016793), np.float32(0.15388271), np.float32(0.14236978), np.float32(0.13656795), np.float32(0.13071986), np.float32(0.13007091), np.float32(0.11683937), np.float32(0.10168717), np.float32(0.10820815), np.float32(0.115892306), np.float32(0.11009904), np.float32(0.12001013), np.float32(0.12484348), np.float32(0.129165), np.float32(0.12925309), np.float32(0.12930666), np.float32(0.12939526), np.float32(0.12779537), np.float32(0.13279985), np.float32(0.16486564), np.float32(0.18271957), np.float32(0.18287313), np.float32(0.20560633), np.float32(0.22898552), np.float32(0.20433152), np.float32(0.19256516), np.float32(0.20454843), np.float32(0.21849298), np.float32(0.17514789), np.float32(0.19626041), np.float32(0.2219504), np.float32(0.23255065), np.float32(0.2522905), np.float32(0.22922976), np.float32(0.27478018), np.float32(0.24260092), np.float32(0.19442986), np.float32(0.18726023), np.float32(0.21373557), np.float32(0.19917698), np.float32(0.2089004), np.float32(0.22831199), np.float32(0.22267555), np.float32(0.20264708), np.float32(0.24394871), np.float32(0.2625885), np.float32(0.26224902), np.float32(0.23132575)], 'GADLEQVEVLQKKFDDFQKDLKANESRLKDINKVANDLESEGLMAEEVQAVQQQSARMMVHTVATFNSIKELNERWRSLQQLAEERSQLLGSAHEVQRFHRDADETKEWIEEKNQALNTDNYGHDLASVQALQRKHEGFERDLAALGDKVNSLGETAERLIQSHPEASEDLQEKCTELNQAWNSLGKRANQRKEKLGDSHDLQRFLSDFRDLMSWINGIRGLVSSDELAKDVTGAEALLERHQEHRTEIDARAGTFQAFEQFGQQLLAHGHYASPEIKEKLDILDEERADLEKAWVQRRMMLDQCLELQLFHRDCEQAENWMAAREAFLNTEDKGDSLDSVEALIKKHEDFDKAINVQEEKIAALQSFADQLISADHYAKGVISSRRNEVLDRWRRLKAQMIEKRSKLGESQTLQQFSRDVDEIEAWISEKLQTASDESYKDPTNIQSKHQKHQAFEAELHANADRIRGVIDVGNSLIDRGACAGSEDAVKARLAALADQWQFLVQKSAEKSQKLKEANKQQNFNTGIKDFDFWLSEVEALLASEDYGKDLASVNNLLKKHQLLEADISAHEDRLKDLNSQADSLMTSSAFDTSQVKDKRDTINGRFQRIKNMAAARRAKLNESHRLHQFFRDMDDEESWIKEKKLLVSSEDYGRDLTGVQNLRKKHKRLEAELAAHEPAIQGVLDTGKKLSDDNTIGKEEIQQRLAQFVEHWQELKKLAAARGQRLEESLEYQQFVANVEEEEAWINEKMTLVASEDYGDTLAAIQGLLKKHEAFETDFTVHKDRVNDVCTNGEDLIKKNNHHEENITAKMRSLRGKVSDLERAAAQRKAKLDENSAFLQFNWKADVVESWIGEKENSLKTDDYGRDLSSVQTLLTKQETFDAGLQAFQQEGIANITALKDQLLAAKHVQSKAIEARHASLMKRWNQLLANSAARKKKLLEAQEHFRKVEDLFLTFAKKASAFNSWFENAEEDLTDPVRCNSLEEIKALREAHDAFRSSLSSAQADFNQLAELDRQIKSFRVASNPYTWFTMEALEETWRNLQKIIKEREQELQKEQRRQEENDKLRQEFAQHANAFHQWIQETRCGLLSFHSVQIPGAD': [np.float32(0.67760134), np.float32(0.66344464), np.float32(0.6537994), np.float32(0.65223134), np.float32(0.64960665), np.float32(0.6298453), np.float32(0.6217051), np.float32(0.6113247), np.float32(0.60618216), np.float32(0.6029171), np.float32(0.6042053), np.float32(0.57600135), np.float32(0.5497465), np.float32(0.50680834), np.float32(0.49498442), np.float32(0.51281565), np.float32(0.4874729), np.float32(0.47871897), np.float32(0.4789697), np.float32(0.47323072), np.float32(0.45510983), np.float32(0.45616594), np.float32(0.46241778), np.float32(0.45487025), np.float32(0.42859066), np.float32(0.43328795), np.float32(0.43431032), np.float32(0.44193795), np.float32(0.43989116), np.float32(0.4471078), np.float32(0.4437426), np.float32(0.43694508), np.float32(0.4258021), np.float32(0.43420824), np.float32(0.4156115), np.float32(0.41838127), np.float32(0.4091469), np.float32(0.4059086), np.float32(0.41436347), np.float32(0.41448936), np.float32(0.4261875), np.float32(0.4388134), np.float32(0.46046814), np.float32(0.46525684), np.float32(0.4686016), np.float32(0.4895481), np.float32(0.49560663), np.float32(0.5124442), np.float32(0.5021578), np.float32(0.49411744), np.float32(0.49417216), np.float32(0.48308507), np.float32(0.5110043), np.float32(0.5116856), np.float32(0.48027477), np.float32(0.4817066), np.float32(0.4837032), np.float32(0.47918713), np.float32(0.49396917), np.float32(0.49710086), np.float32(0.48302242), np.float32(0.48088634), np.float32(0.49664623), np.float32(0.52067876), np.float32(0.5043961), np.float32(0.49930513), np.float32(0.53883934), np.float32(0.5144526), np.float32(0.47703767), np.float32(0.47016034), np.float32(0.4625061), np.float32(0.4356308), np.float32(0.42930225), np.float32(0.4137405), np.float32(0.3953478), np.float32(0.3782254), np.float32(0.38690877), np.float32(0.39570528), np.float32(0.3658219), np.float32(0.37684673), np.float32(0.39640868), np.float32(0.39054054), np.float32(0.39792162), np.float32(0.4130623), np.float32(0.39539304), np.float32(0.39901343), np.float32(0.40552378), np.float32(0.41593316), np.float32(0.40089846), np.float32(0.4087843), np.float32(0.41772997), np.float32(0.42192176), np.float32(0.4290746), np.float32(0.4058152), np.float32(0.3729274), np.float32(0.38864592), np.float32(0.4006644), np.float32(0.39974383), np.float32(0.39335623), np.float32(0.40362036), np.float32(0.40667433), np.float32(0.401803), np.float32(0.41169327), np.float32(0.41468236), np.float32(0.41152188), np.float32(0.40710953), np.float32(0.40703583), np.float32(0.40844002), np.float32(0.42258713), np.float32(0.44716597), np.float32(0.46916088), np.float32(0.463887), np.float32(0.45179486), np.float32(0.4713549), np.float32(0.48488504), np.float32(0.50418985), np.float32(0.51009864), np.float32(0.471675), np.float32(0.4860903), np.float32(0.47092798), np.float32(0.45909753), np.float32(0.45839357), np.float32(0.4763357), np.float32(0.5095466), np.float32(0.50433195), np.float32(0.52120095), np.float32(0.52626157), np.float32(0.5113345), np.float32(0.51602256), np.float32(0.5148434), np.float32(0.50520474), np.float32(0.4793705), np.float32(0.44516608), np.float32(0.4312096), np.float32(0.42106783), np.float32(0.4113979), np.float32(0.41312125), np.float32(0.41324174), np.float32(0.41601518), np.float32(0.40537104), np.float32(0.3890086), np.float32(0.3803824), np.float32(0.3806245), np.float32(0.4027304), np.float32(0.41433036), np.float32(0.3982622), np.float32(0.3766274), np.float32(0.39794987), np.float32(0.41762063), np.float32(0.42474005), np.float32(0.43412915), np.float32(0.43606815), np.float32(0.43841958), np.float32(0.43215433), np.float32(0.45875686), np.float32(0.43424326), np.float32(0.43644777), np.float32(0.44313595), np.float32(0.4389429), np.float32(0.41475856), np.float32(0.3888187), np.float32(0.38595492), np.float32(0.3830034), np.float32(0.38165012), np.float32(0.39293164), np.float32(0.4161163), np.float32(0.40153998), np.float32(0.39684084), np.float32(0.39045438), np.float32(0.39597064), np.float32(0.36525446), np.float32(0.32764718), np.float32(0.34116215), np.float32(0.30905426), np.float32(0.27859727), np.float32(0.3056203), np.float32(0.31771067), np.float32(0.30098832), np.float32(0.27999544), np.float32(0.3156415), np.float32(0.3284857), np.float32(0.3010709), np.float32(0.32771695), np.float32(0.3587892), np.float32(0.35742897), np.float32(0.34744662), np.float32(0.35618013), np.float32(0.37433627), np.float32(0.38919327), np.float32(0.37039584), np.float32(0.35890934), np.float32(0.374704), np.float32(0.36902744), np.float32(0.36304596), np.float32(0.36256874), np.float32(0.37194264), np.float32(0.36856347), np.float32(0.36074972), np.float32(0.36960435), np.float32(0.35702395), np.float32(0.31197706), np.float32(0.26838967), np.float32(0.27617016), np.float32(0.24792618), np.float32(0.19254757), np.float32(0.18707335), np.float32(0.18890566), np.float32(0.15779015), np.float32(0.14237233), np.float32(0.14377025), np.float32(0.14721052), np.float32(0.12679055), np.float32(0.12782694), np.float32(0.13851294), np.float32(0.16970924), np.float32(0.18018618), np.float32(0.17161073), np.float32(0.1703727), np.float32(0.18978205), np.float32(0.19401376), np.float32(0.20141624), np.float32(0.1989385), np.float32(0.20695361), np.float32(0.17908491), np.float32(0.21874474), np.float32(0.22780326), np.float32(0.25765598), np.float32(0.24471775), np.float32(0.27591076), np.float32(0.29775244), np.float32(0.29868773), np.float32(0.3048243), np.float32(0.34655276), np.float32(0.34041172), np.float32(0.34507337), np.float32(0.36757305), np.float32(0.36820957), np.float32(0.34875366), np.float32(0.34855935), np.float32(0.32685405), np.float32(0.3419793), np.float32(0.3394281), np.float32(0.301055), np.float32(0.29043978), np.float32(0.28854167), np.float32(0.29762253), np.float32(0.29131752), np.float32(0.28984386), np.float32(0.3111071), np.float32(0.33045325), np.float32(0.30456296), np.float32(0.29718032), np.float32(0.3153753), np.float32(0.31088936), np.float32(0.2958806), np.float32(0.27987692), np.float32(0.27163973), np.float32(0.29059893), np.float32(0.28835446), np.float32(0.30451116), np.float32(0.29568523), np.float32(0.3258015), np.float32(0.32676595), np.float32(0.31459326), np.float32(0.31879625), np.float32(0.32706392), np.float32(0.28246334), np.float32(0.3176102), np.float32(0.3261879), np.float32(0.3208275), np.float32(0.3312636), np.float32(0.3481186), np.float32(0.3447872), np.float32(0.32619336), np.float32(0.3531689), np.float32(0.37372762), np.float32(0.37664956), np.float32(0.37237033), np.float32(0.38550624), np.float32(0.3867456), np.float32(0.3778795), np.float32(0.37435538), np.float32(0.36209753), np.float32(0.32752964), np.float32(0.32099578), np.float32(0.33753803), np.float32(0.30780253), np.float32(0.2590602), np.float32(0.23203404), np.float32(0.22589362), np.float32(0.19555883), np.float32(0.18486139), np.float32(0.18051867), np.float32(0.17956181), np.float32(0.15349142), np.float32(0.15346503), np.float32(0.14948444), np.float32(0.15378408), np.float32(0.1559156), np.float32(0.13621928), np.float32(0.14836594), np.float32(0.14482857), np.float32(0.14865193), np.float32(0.14993842), np.float32(0.16286547), np.float32(0.15315102), np.float32(0.17511965), np.float32(0.1668262), np.float32(0.17525628), np.float32(0.17422436), np.float32(0.18321635), np.float32(0.19463556), np.float32(0.19753703), np.float32(0.1962189), np.float32(0.19969425), np.float32(0.19792), np.float32(0.20056923), np.float32(0.21590674), np.float32(0.2669534), np.float32(0.2707995), np.float32(0.27378604), np.float32(0.29039067), np.float32(0.3253247), np.float32(0.3512788), np.float32(0.3719356), np.float32(0.39299035), np.float32(0.40723857), np.float32(0.4080313), np.float32(0.4219806), np.float32(0.42706957), np.float32(0.42917645), np.float32(0.4202121), np.float32(0.4178902), np.float32(0.3934128), np.float32(0.38256484), np.float32(0.39562926), np.float32(0.41914496), np.float32(0.4268053), np.float32(0.47683385), np.float32(0.4581041), np.float32(0.45263943), np.float32(0.45962185), np.float32(0.44425854), np.float32(0.452045), np.float32(0.45219433), np.float32(0.40180483), np.float32(0.39220715), np.float32(0.37079015), np.float32(0.35907778), np.float32(0.32954952), np.float32(0.31546798), np.float32(0.30865994), np.float32(0.30000335), np.float32(0.28938475), np.float32(0.28475603), np.float32(0.2828259), np.float32(0.28247464), np.float32(0.2703712), np.float32(0.26303452), np.float32(0.26748204), np.float32(0.27126405), np.float32(0.28084707), np.float32(0.30134457), np.float32(0.31502518), np.float32(0.30681416), np.float32(0.29743078), np.float32(0.2990439), np.float32(0.27543584), np.float32(0.29695222), np.float32(0.3016384), np.float32(0.30949306), np.float32(0.3213558), np.float32(0.3137744), np.float32(0.29660153), np.float32(0.34742445), np.float32(0.31687337), np.float32(0.30476397), np.float32(0.33099672), np.float32(0.3141009), np.float32(0.30329767), np.float32(0.29704788), np.float32(0.3014207), np.float32(0.28962266), np.float32(0.29052687), np.float32(0.28422132), np.float32(0.27830094), np.float32(0.23900208), np.float32(0.23839353), np.float32(0.21862417), np.float32(0.20690648), np.float32(0.19795626), np.float32(0.21499416), np.float32(0.20563062), np.float32(0.19972739), np.float32(0.21998174), np.float32(0.2961111), np.float32(0.28965682), np.float32(0.30182886), np.float32(0.30546895), np.float32(0.32324052), np.float32(0.33889574), np.float32(0.36428723), np.float32(0.39910987), np.float32(0.4338352), np.float32(0.44949603), np.float32(0.43760967), np.float32(0.4642262), np.float32(0.44966662), np.float32(0.42551795), np.float32(0.40964857), np.float32(0.41539356), np.float32(0.42727745), np.float32(0.3746564), np.float32(0.36483458), np.float32(0.39521748), np.float32(0.35717264), np.float32(0.3401345), np.float32(0.34863353), np.float32(0.35079736), np.float32(0.33714065), np.float32(0.31159604), np.float32(0.31875628), np.float32(0.29412103), np.float32(0.24857017), np.float32(0.23396125), np.float32(0.2774615), np.float32(0.30045387), np.float32(0.31506088), np.float32(0.34260237), np.float32(0.37326187), np.float32(0.38073117), np.float32(0.38692528), np.float32(0.43907443), np.float32(0.49838623), np.float32(0.51232684), np.float32(0.5168946), np.float32(0.52932423), np.float32(0.5447584), np.float32(0.5419213), np.float32(0.5195097), np.float32(0.5471403), np.float32(0.5495439), np.float32(0.51118684), np.float32(0.47063312), np.float32(0.46870267), np.float32(0.43162185), np.float32(0.41165692), np.float32(0.43180308), np.float32(0.40912914), np.float32(0.4174874), np.float32(0.4225086), np.float32(0.4149287), np.float32(0.40249452), np.float32(0.36561215), np.float32(0.3587396), np.float32(0.3333523), np.float32(0.31983733), np.float32(0.2975063), np.float32(0.28382587), np.float32(0.21744697), np.float32(0.20770943), np.float32(0.23469517), np.float32(0.22094095), np.float32(0.20698977), np.float32(0.21998198), np.float32(0.2319756), np.float32(0.21596025), np.float32(0.21531087), np.float32(0.26924378), np.float32(0.27814284), np.float32(0.27470997), np.float32(0.27423862), np.float32(0.33786842), np.float32(0.36244166), np.float32(0.32483247), np.float32(0.31097755), np.float32(0.40590206), np.float32(0.3100523), np.float32(0.29193673), np.float32(0.27424258), np.float32(0.2752311), np.float32(0.27705923), np.float32(0.26387727), np.float32(0.28520784), np.float32(0.31699374), np.float32(0.2808589), np.float32(0.33588088), np.float32(0.36087465), np.float32(0.37100264), np.float32(0.31879604), np.float32(0.297538), np.float32(0.29956812), np.float32(0.28791305), np.float32(0.2723717), np.float32(0.28927365), np.float32(0.3099292), np.float32(0.22602956), np.float32(0.2213516), np.float32(0.22532696), np.float32(0.21370429), np.float32(0.1962659), np.float32(0.20519982), np.float32(0.2372936), np.float32(0.21388336), np.float32(0.262233), np.float32(0.27768505), np.float32(0.291608), np.float32(0.31472632), np.float32(0.354546), np.float32(0.35714832), np.float32(0.32035443), np.float32(0.3267777), np.float32(0.3416064), np.float32(0.38022932), np.float32(0.3846822), np.float32(0.37886208), np.float32(0.37331787), np.float32(0.39201507), np.float32(0.3847506), np.float32(0.37922063), np.float32(0.3854989), np.float32(0.39642587), np.float32(0.3749855), np.float32(0.3714484), np.float32(0.39268112), np.float32(0.39946282), np.float32(0.36610755), np.float32(0.3739244), np.float32(0.36044487), np.float32(0.33174112), np.float32(0.32007626), np.float32(0.3069019), np.float32(0.28825536), np.float32(0.25901756), np.float32(0.26016885), np.float32(0.2578063), np.float32(0.2406924), np.float32(0.23235674), np.float32(0.19945589), np.float32(0.19846377), np.float32(0.1966837), np.float32(0.18461788), np.float32(0.17085926), np.float32(0.17587261), np.float32(0.17109907), np.float32(0.1707778), np.float32(0.1706999), np.float32(0.1971744), np.float32(0.20130084), np.float32(0.22081286), np.float32(0.27647102), np.float32(0.30542898), np.float32(0.32418483), np.float32(0.32391098), np.float32(0.3526214), np.float32(0.36095253), np.float32(0.33942425), np.float32(0.33956975), np.float32(0.33032933), np.float32(0.32219693), np.float32(0.3094836), np.float32(0.3095359), np.float32(0.30923837), np.float32(0.30959776), np.float32(0.3144068), np.float32(0.31954044), np.float32(0.32425088), np.float32(0.33882108), np.float32(0.34640428), np.float32(0.36541244), np.float32(0.36425927), np.float32(0.36169496), np.float32(0.37140623), np.float32(0.40010348), np.float32(0.40558347), np.float32(0.40577534), np.float32(0.42053828), np.float32(0.44019404), np.float32(0.4639416), np.float32(0.4929898), np.float32(0.5200456), np.float32(0.55269367), np.float32(0.5922955), np.float32(0.6055485), np.float32(0.62134737), np.float32(0.59848607), np.float32(0.6168699), np.float32(0.6417215), np.float32(0.6499197), np.float32(0.6700597), np.float32(0.6783283), np.float32(0.681925), np.float32(0.6891658), np.float32(0.6809333), np.float32(0.7320136), np.float32(0.70370847), np.float32(0.7026537), np.float32(0.6994925), np.float32(0.6801551), np.float32(0.6779477), np.float32(0.72902304), np.float32(0.7250351), np.float32(0.6970439), np.float32(0.69069886), np.float32(0.6935687), np.float32(0.6782297), np.float32(0.680578), np.float32(0.64419866), np.float32(0.6101879), np.float32(0.57383114), np.float32(0.5441991), np.float32(0.5098335), np.float32(0.4782328), np.float32(0.44880486), np.float32(0.42151487), np.float32(0.41649184), np.float32(0.4065924), np.float32(0.408546), np.float32(0.39392713), np.float32(0.39964184), np.float32(0.4013648), np.float32(0.39549643), np.float32(0.39170197), np.float32(0.38383478), np.float32(0.37987047), np.float32(0.377163), np.float32(0.37289035), np.float32(0.3642918), np.float32(0.36746374), np.float32(0.3572058), np.float32(0.36258176), np.float32(0.3681865), np.float32(0.3693694), np.float32(0.36481923), np.float32(0.35730293), np.float32(0.3475755), np.float32(0.33787164), np.float32(0.33417544), np.float32(0.32785743), np.float32(0.33440474), np.float32(0.34546435), np.float32(0.34648407), np.float32(0.3571308), np.float32(0.38107526), np.float32(0.38537806), np.float32(0.38933328), np.float32(0.42351624), np.float32(0.4300775), np.float32(0.40438133), np.float32(0.40107143), np.float32(0.38512215), np.float32(0.38060164), np.float32(0.3901588), np.float32(0.38945606), np.float32(0.4042486), np.float32(0.40107918), np.float32(0.39081684), np.float32(0.3915928), np.float32(0.35270295), np.float32(0.3693443), np.float32(0.37587222), np.float32(0.3601404), np.float32(0.35292038), np.float32(0.33559704), np.float32(0.32845676), np.float32(0.3279562), np.float32(0.29646188), np.float32(0.2971608), np.float32(0.30073845), np.float32(0.29652205), np.float32(0.2963901), np.float32(0.28815988), np.float32(0.29225263), np.float32(0.29587203), np.float32(0.31148955), np.float32(0.3246818), np.float32(0.33448765), np.float32(0.34523028), np.float32(0.3742112), np.float32(0.39181423), np.float32(0.40237227), np.float32(0.42378157), np.float32(0.4375443), np.float32(0.46798393), np.float32(0.4717148), np.float32(0.45431477), np.float32(0.46774405), np.float32(0.4614258), np.float32(0.47810262), np.float32(0.51369864), np.float32(0.51802534), np.float32(0.46394694), np.float32(0.49743035), np.float32(0.50819623), np.float32(0.47344825), np.float32(0.47099534), np.float32(0.4597489), np.float32(0.43415436), np.float32(0.41194993), np.float32(0.40884182), np.float32(0.3898863), np.float32(0.32032382), np.float32(0.29435492), np.float32(0.29856366), np.float32(0.28720307), np.float32(0.25277427), np.float32(0.27175927), np.float32(0.2371592), np.float32(0.22516261), np.float32(0.23332581), np.float32(0.24384417), np.float32(0.2425015), np.float32(0.23074155), np.float32(0.20648052), np.float32(0.23056674), np.float32(0.23236245), np.float32(0.23665653), np.float32(0.24672693), np.float32(0.30489233), np.float32(0.29101825), np.float32(0.3027681), np.float32(0.33616927), np.float32(0.3371559), np.float32(0.33915526), np.float32(0.3619502), np.float32(0.38964608), np.float32(0.39165062), np.float32(0.3809528), np.float32(0.38102677), np.float32(0.4305731), np.float32(0.42278776), np.float32(0.42504868), np.float32(0.4028707), np.float32(0.39900282), np.float32(0.39323732), np.float32(0.38790396), np.float32(0.41546583), np.float32(0.40250814), np.float32(0.39936548), np.float32(0.39043716), np.float32(0.37823883), np.float32(0.3774868), np.float32(0.36153093), np.float32(0.36249128), np.float32(0.35618442), np.float32(0.36786264), np.float32(0.39441133), np.float32(0.3915836), np.float32(0.39877668), np.float32(0.4058457), np.float32(0.3906833), np.float32(0.37703004), np.float32(0.3909814), np.float32(0.3715073), np.float32(0.3283557), np.float32(0.31663477), np.float32(0.32053554), np.float32(0.30968255), np.float32(0.29202348), np.float32(0.31249344), np.float32(0.34936374), np.float32(0.33444297), np.float32(0.33159822), np.float32(0.36780655), np.float32(0.36513275), np.float32(0.33612788), np.float32(0.34231564), np.float32(0.35983884), np.float32(0.34996313), np.float32(0.34527707), np.float32(0.32447928), np.float32(0.31443733), np.float32(0.3096208), np.float32(0.30436808), np.float32(0.329362), np.float32(0.3289697), np.float32(0.3217671), np.float32(0.31881756), np.float32(0.34914505), np.float32(0.3612018), np.float32(0.3532338), np.float32(0.39669257), np.float32(0.38024968), np.float32(0.38695526), np.float32(0.38813108), np.float32(0.40040496), np.float32(0.418234), np.float32(0.44495857), np.float32(0.48928457), np.float32(0.49269897), np.float32(0.4760853), np.float32(0.48577356), np.float32(0.4799781), np.float32(0.46220243), np.float32(0.4819129), np.float32(0.46940956), np.float32(0.4343929), np.float32(0.39586195), np.float32(0.40221256), np.float32(0.39658508), np.float32(0.39036474), np.float32(0.38745934), np.float32(0.39405307), np.float32(0.37846717), np.float32(0.3975416), np.float32(0.38483992), np.float32(0.37205604), np.float32(0.36886415), np.float32(0.37236065), np.float32(0.3734057), np.float32(0.37684998), np.float32(0.38501185), np.float32(0.38563582), np.float32(0.38562575), np.float32(0.3796739), np.float32(0.37976184), np.float32(0.3945007), np.float32(0.39879438), np.float32(0.3973747), np.float32(0.39066935), np.float32(0.39024675), np.float32(0.39333495), np.float32(0.39652303), np.float32(0.39032456), np.float32(0.40047693), np.float32(0.40144372), np.float32(0.388875), np.float32(0.39422852), np.float32(0.37589628), np.float32(0.37770027), np.float32(0.36149168), np.float32(0.36776152), np.float32(0.37962428), np.float32(0.3695419), np.float32(0.37684157), np.float32(0.37116146), np.float32(0.37270617), np.float32(0.36320993), np.float32(0.36587098), np.float32(0.37236926), np.float32(0.3543239), np.float32(0.35146472), np.float32(0.33834758), np.float32(0.33851495), np.float32(0.33974388), np.float32(0.34039012), np.float32(0.34393618), np.float32(0.33054462), np.float32(0.32437822), np.float32(0.3443304), np.float32(0.33835846), np.float32(0.36114636), np.float32(0.38028148), np.float32(0.37512285), np.float32(0.39505407), np.float32(0.4151336), np.float32(0.43841252), np.float32(0.41658083), np.float32(0.38030696), np.float32(0.3664641), np.float32(0.3682333), np.float32(0.36536115), np.float32(0.3441161), np.float32(0.33141932), np.float32(0.3321183), np.float32(0.32426664), np.float32(0.35163462), np.float32(0.32290223), np.float32(0.3288519), np.float32(0.3333984), np.float32(0.3268242), np.float32(0.3417834), np.float32(0.35431525), np.float32(0.33811158), np.float32(0.34287325), np.float32(0.3579773), np.float32(0.3215874), np.float32(0.29420182), np.float32(0.31206957), np.float32(0.31941995), np.float32(0.32829553), np.float32(0.29287678), np.float32(0.29260162), np.float32(0.31108606), np.float32(0.3123863), np.float32(0.33003837), np.float32(0.3586452), np.float32(0.38101614), np.float32(0.3777006), np.float32(0.36316273), np.float32(0.35410264), np.float32(0.3461122), np.float32(0.32668853), np.float32(0.34073988), np.float32(0.3451443), np.float32(0.31521237), np.float32(0.3042723), np.float32(0.32508266), np.float32(0.3530283), np.float32(0.31960908), np.float32(0.3147253), np.float32(0.33362237), np.float32(0.3369231), np.float32(0.31318688), np.float32(0.31910792), np.float32(0.34567982), np.float32(0.37598947), np.float32(0.34946588), np.float32(0.35096633), np.float32(0.38326207), np.float32(0.37838438), np.float32(0.3629659), np.float32(0.37813374), np.float32(0.40548724), np.float32(0.38732445), np.float32(0.38646728), np.float32(0.43223262), np.float32(0.40269938), np.float32(0.3901697), np.float32(0.42550418), np.float32(0.4344755), np.float32(0.42204234), np.float32(0.41266638), np.float32(0.43282878), np.float32(0.45787105), np.float32(0.3767624), np.float32(0.38948348), np.float32(0.40198544), np.float32(0.4171654), np.float32(0.39662373), np.float32(0.38456595), np.float32(0.38876134), np.float32(0.38347614), np.float32(0.3992684), np.float32(0.42568088), np.float32(0.4214572), np.float32(0.4128947), np.float32(0.40460518), np.float32(0.42675328), np.float32(0.44858357), np.float32(0.43379405), np.float32(0.41659117), np.float32(0.39664954), np.float32(0.36605778), np.float32(0.38721898), np.float32(0.37420952), np.float32(0.3826516), np.float32(0.3818303), np.float32(0.3566658), np.float32(0.3323544), np.float32(0.31450433), np.float32(0.30627838), np.float32(0.3015268), np.float32(0.27554634), np.float32(0.27503264), np.float32(0.26679564), np.float32(0.25380963), np.float32(0.2642227), np.float32(0.27963087), np.float32(0.27322695), np.float32(0.29538193), np.float32(0.30446762), np.float32(0.35849407), np.float32(0.3462717), np.float32(0.35379365), np.float32(0.33629614), np.float32(0.34779447), np.float32(0.34333098), np.float32(0.35075468), np.float32(0.33594832), np.float32(0.35064307), np.float32(0.31991753), np.float32(0.3035712), np.float32(0.3261729), np.float32(0.32055473), np.float32(0.32380584), np.float32(0.35263294), np.float32(0.36207834), np.float32(0.36653173), np.float32(0.35811296), np.float32(0.36622012), np.float32(0.3685312), np.float32(0.36587787), np.float32(0.3756339), np.float32(0.37870568), np.float32(0.37032667), np.float32(0.36789855), np.float32(0.37446204), np.float32(0.37497005), np.float32(0.38871434), np.float32(0.36363617), np.float32(0.38133642), np.float32(0.36906442), np.float32(0.39625773), np.float32(0.3984626), np.float32(0.4195222), np.float32(0.45787495), np.float32(0.48111933), np.float32(0.5184078), np.float32(0.52947044), np.float32(0.2124661), np.float32(0.20635828), np.float32(0.2055455), np.float32(0.21119218), np.float32(0.20546554), np.float32(0.20462283), np.float32(0.2032765), np.float32(0.20109722), np.float32(0.21135983), np.float32(0.21897015), np.float32(0.2147527), np.float32(0.20526253), np.float32(0.21045902), np.float32(0.21468048), np.float32(0.2074423), np.float32(0.2093383), np.float32(0.2346901), np.float32(0.22889882), np.float32(0.21886553), np.float32(0.24940151), np.float32(0.28313473), np.float32(0.29268798), np.float32(0.30893168), np.float32(0.34567538), np.float32(0.32350293), np.float32(0.3194723), np.float32(0.35176837), np.float32(0.3772022), np.float32(0.31890467), np.float32(0.33412322), np.float32(0.38349262), np.float32(0.36757573), np.float32(0.33991322), np.float32(0.37047613), np.float32(0.32695228), np.float32(0.28592822), np.float32(0.26561296), np.float32(0.295247), np.float32(0.27681825), np.float32(0.25371337), np.float32(0.26470318), np.float32(0.2671705), np.float32(0.24395655), np.float32(0.25460985), np.float32(0.3155512), np.float32(0.34801605), np.float32(0.35259497), np.float32(0.3808913), np.float32(0.44855404), np.float32(0.46262965), np.float32(0.48424953), np.float32(0.5054282), np.float32(0.516812), np.float32(0.52520305), np.float32(0.5255719), np.float32(0.5337313), np.float32(0.53128904), np.float32(0.5128896), np.float32(0.52023315), np.float32(0.5224134), np.float32(0.5116956), np.float32(0.52070767), np.float32(0.5243891), np.float32(0.530508), np.float32(0.5309592), np.float32(0.51290333), np.float32(0.499488), np.float32(0.48489973), np.float32(0.48078105), np.float32(0.45601597), np.float32(0.45101395), np.float32(0.44766518), np.float32(0.4399347), np.float32(0.44029722), np.float32(0.43878296), np.float32(0.44646868), np.float32(0.44058925), np.float32(0.42225683), np.float32(0.41682863), np.float32(0.41639787), np.float32(0.4532604), np.float32(0.48914683), np.float32(0.5265573), np.float32(0.55461264), np.float32(0.55011815), np.float32(0.60643256), np.float32(0.6546601), np.float32(0.66896015), np.float32(0.65002555), np.float32(0.6846715), np.float32(0.73708224), np.float32(0.7678336), np.float32(0.7878653), np.float32(0.83148444), np.float32(0.8497336), np.float32(0.86951447), np.float32(0.84931546), np.float32(0.8639087), np.float32(0.87258106), np.float32(0.8854607), np.float32(0.9177862)], 'MARSDNKRKNDGKRDEDSDTEMVDETIDVTFEFCDLNPIDYHALKHLISQLFCINSSISSEAEQTTPILPSKAQLKPVPKDIDIGELTDILLGDQKEWVGGTVKCDDESSDPYSFASVLDLRAHQSKSSVSALTSYLMSSIASNKSCAVSQDLMKTIEKDLKPEGKGVGLLLSERLINMPVQVMPQLLAQIGNEIKHAQSKNAPGFNYSQLLVPSRVFFPPQESQDAEQANATFERVETSDSKQNKPKKKKMDKMVEEDENERCLYHPEDHIISQFASHTVHFTLPTDEGKTQTKNSDAPDFGVKQEGRLMLIDLSKWDQMILSLMTYIGVQA': [np.float32(0.8694525), np.float32(0.9431502), np.float32(0.95208365), np.float32(0.9473518), np.float32(0.944482), np.float32(0.9549017), np.float32(0.9542627), np.float32(0.9530149), np.float32(0.9576335), np.float32(0.962516), np.float32(0.96193135), np.float32(0.9562347), np.float32(0.95473856), np.float32(0.9420701), np.float32(0.9371493), np.float32(0.92288864), np.float32(0.9217097), np.float32(0.8860262), np.float32(0.85950315), np.float32(0.8300687), np.float32(0.79940355), np.float32(0.7668736), np.float32(0.73307), np.float32(0.7365301), np.float32(0.69355756), np.float32(0.65249765), np.float32(0.61283636), np.float32(0.5837639), np.float32(0.5218765), np.float32(0.43982112), np.float32(0.4132821), np.float32(0.3765085), np.float32(0.3164925), np.float32(0.2709776), np.float32(0.21660484), np.float32(0.19137143), np.float32(0.1360891), np.float32(0.11845768), np.float32(0.11960865), np.float32(0.101821385), np.float32(0.0969936), np.float32(0.10309002), np.float32(0.107900776), np.float32(0.11260208), np.float32(0.09458466), np.float32(0.10971514), np.float32(0.12585203), np.float32(0.12633292), np.float32(0.13548154), np.float32(0.14808846), np.float32(0.15010388), np.float32(0.16025537), np.float32(0.18419194), np.float32(0.20716648), np.float32(0.2141028), np.float32(0.26958036), np.float32(0.3390673), np.float32(0.3770996), np.float32(0.3835075), np.float32(0.45574227), np.float32(0.5419618), np.float32(0.6062551), np.float32(0.6768975), np.float32(0.7069319), np.float32(0.7303357), np.float32(0.7747207), np.float32(0.7617663), np.float32(0.7757492), np.float32(0.78298914), np.float32(0.77233607), np.float32(0.76681036), np.float32(0.7983428), np.float32(0.7409427), np.float32(0.6989377), np.float32(0.69272417), np.float32(0.66275036), np.float32(0.64711785), np.float32(0.6074272), np.float32(0.65856194), np.float32(0.45551255), np.float32(0.52384686), np.float32(0.44920906), np.float32(0.37090072), np.float32(0.32193914), np.float32(0.2697865), np.float32(0.2689747), np.float32(0.24258304), np.float32(0.21420832), np.float32(0.19840947), np.float32(0.18872161), np.float32(0.19339956), np.float32(0.17029345), np.float32(0.17134069), np.float32(0.15315808), np.float32(0.15902607), np.float32(0.16897094), np.float32(0.20688897), np.float32(0.19575581), np.float32(0.1963072), np.float32(0.20957156), np.float32(0.22420554), np.float32(0.20744355), np.float32(0.24384417), np.float32(0.2924547), np.float32(0.304298), np.float32(0.28066036), np.float32(0.29778242), np.float32(0.2513768), np.float32(0.18359527), np.float32(0.17612986), np.float32(0.20077138), np.float32(0.21623538), np.float32(0.22424161), np.float32(0.2195443), np.float32(0.1894546), np.float32(0.19284898), np.float32(0.18813942), np.float32(0.15982994), np.float32(0.14047), np.float32(0.09965098), np.float32(0.07809669), np.float32(0.06633098), np.float32(0.060611345), np.float32(0.05809719), np.float32(0.052932665), np.float32(0.047894593), np.float32(0.051123533), np.float32(0.05309406), np.float32(0.05140973), np.float32(0.05022897), np.float32(0.056919966), np.float32(0.06026734), np.float32(0.06133234), np.float32(0.06954211), np.float32(0.06991016), np.float32(0.06945283), np.float32(0.07067374), np.float32(0.0659363), np.float32(0.06245652), np.float32(0.05943547), np.float32(0.062214404), np.float32(0.05882052), np.float32(0.056280218), np.float32(0.06122686), np.float32(0.0630712), np.float32(0.06458322), np.float32(0.07012731), np.float32(0.07907735), np.float32(0.08648335), np.float32(0.09281608), np.float32(0.10465341), np.float32(0.111866534), np.float32(0.13105257), np.float32(0.14791307), np.float32(0.16495658), np.float32(0.16282454), np.float32(0.14892569), np.float32(0.13709758), np.float32(0.1310117), np.float32(0.12549591), np.float32(0.11214294), np.float32(0.11216725), np.float32(0.13606046), np.float32(0.12775663), np.float32(0.108687624), np.float32(0.110531546), np.float32(0.140497), np.float32(0.11666752), np.float32(0.133337), np.float32(0.15195167), np.float32(0.15571219), np.float32(0.12335515), np.float32(0.101082884), np.float32(0.103234194), np.float32(0.09883969), np.float32(0.073879175), np.float32(0.054846615), np.float32(0.056094106), np.float32(0.054627184), np.float32(0.046794504), np.float32(0.049968574), np.float32(0.06018153), np.float32(0.07494812), np.float32(0.079997964), np.float32(0.09119374), np.float32(0.10253151), np.float32(0.10851364), np.float32(0.13729107), np.float32(0.15833156), np.float32(0.1735478), np.float32(0.2035818), np.float32(0.24807076), np.float32(0.2712318), np.float32(0.27100113), np.float32(0.24685898), np.float32(0.2929945), np.float32(0.41506532), np.float32(0.4432048), np.float32(0.47743744), np.float32(0.49802685), np.float32(0.5094679), np.float32(0.49934664), np.float32(0.49979624), np.float32(0.54432255), np.float32(0.57980347), np.float32(0.5733536), np.float32(0.553931), np.float32(0.64671516), np.float32(0.5950692), np.float32(0.583534), np.float32(0.6104417), np.float32(0.68740207), np.float32(0.6885195), np.float32(0.6241339), np.float32(0.6140839), np.float32(0.65103894), np.float32(0.6424346), np.float32(0.6889367), np.float32(0.7254263), np.float32(0.74631226), np.float32(0.787402), np.float32(0.8521293), np.float32(0.8931055), np.float32(0.9016861), np.float32(0.92116636), np.float32(0.94968903), np.float32(0.95423484), np.float32(0.96066856), np.float32(0.9594607), np.float32(0.9628838), np.float32(0.9641861), np.float32(0.96654475), np.float32(0.96817076), np.float32(0.9693858), np.float32(0.96923345), np.float32(0.9677865), np.float32(0.96983624), np.float32(0.97225994), np.float32(0.97357154), np.float32(0.9737317), np.float32(0.9743774), np.float32(0.97511655), np.float32(0.97423756), np.float32(0.9715647), np.float32(0.973692), np.float32(0.97382385), np.float32(0.97285277), np.float32(0.9704522), np.float32(0.9704119), np.float32(0.9677279), np.float32(0.9630792), np.float32(0.96219254), np.float32(0.9600452), np.float32(0.95621157), np.float32(0.94804806), np.float32(0.94202435), np.float32(0.93216), np.float32(0.9270445), np.float32(0.9281823), np.float32(0.9331714), np.float32(0.9197108), np.float32(0.9059462), np.float32(0.88911283), np.float32(0.8821773), np.float32(0.87253046), np.float32(0.8462364), np.float32(0.8334598), np.float32(0.8270737), np.float32(0.7963557), np.float32(0.761551), np.float32(0.7449298), np.float32(0.72887766), np.float32(0.7173543), np.float32(0.7076655), np.float32(0.72046256), np.float32(0.7352858), np.float32(0.72774506), np.float32(0.72642136), np.float32(0.7167498), np.float32(0.75382525), np.float32(0.7963483), np.float32(0.80177635), np.float32(0.8279322), np.float32(0.82861924), np.float32(0.8268638), np.float32(0.8563009), np.float32(0.90469325), np.float32(0.9098977), np.float32(0.92149353), np.float32(0.93804854), np.float32(0.9424819), np.float32(0.9506222), np.float32(0.9663698), np.float32(0.9698047), np.float32(0.9699481), np.float32(0.96954244), np.float32(0.9654039), np.float32(0.95462143), np.float32(0.9514119), np.float32(0.93591946), np.float32(0.9221458), np.float32(0.8852441), np.float32(0.85162425), np.float32(0.84249777), np.float32(0.8252733), np.float32(0.800385), np.float32(0.788344), np.float32(0.7730489), np.float32(0.7707015), np.float32(0.7752153), np.float32(0.7326845), np.float32(0.71095157), np.float32(0.65713745), np.float32(0.6425349), np.float32(0.6541762), np.float32(0.6029723), np.float32(0.5986911), np.float32(0.6144268), np.float32(0.6028772), np.float32(0.55407333), np.float32(0.57166606), np.float32(0.56202626), np.float32(0.5204172), np.float32(0.44998053), np.float32(0.36176276), np.float32(0.30943725), np.float32(0.31228328), np.float32(0.34169126), np.float32(0.36528286), np.float32(0.30580443), np.float32(0.2960045), np.float32(0.3485609), np.float32(0.003192395)], 'MGQNVTLRPVPLISADKMSYQLRVAKTLSMVTLQTRLPHRLLETDSKSLRSMNGSRRNSGSSLVSSSSASSNLSHLEEDSWILWGRIVNEWEEVRKKKEKQLKDLVRRGIPHHFRAIVWQLLCNAQNMPIKDQYSELLKMTSPCEKLIRRDIARTYPEHEFFKEKDSLGQEVLFNVMKAYSLVDREVGYCQGSAFIVGLLLMQMPEEEAFCVFVKLMQDYRLRELFKPSMAELGLCMYQFEYMIQEQLPDLHIHFQAQSFHTSMYASSWFLTIFLTSFPLPVATRIFDIFMCEGLEIVFRVGLGMLQVHQAGGMHFQRVIPHQLDSGPDKVIQAAYQVKYNGKKMKKLEKEYTTIKTKEMEEQVEIKRLRTENRLLKQRIDTLEKGQVTRAQEAEELYLVKRELATLKQQSEEAGAQLEQAKATTRQLHQPQGAPRYSEESVLQLERELVQARLKEAESQCALKEMQDKILDIEKRNTSLPDDTNVARLQDELICVKLREVEALTGLKELRQQVRDLEDHWQRHMARTAGRWKDGPKKNTLCELQDELMSVRLREAEAQAELRETRQRMLEQETQNQIHSNQLRRAEQESRCLQECVQTLTLQNKDLHGQLQEIKRRQAELECKSKEEVMAVRLREADNIAAMAELQQQISELEIQKEEGKVQGQLNHTDSSQYIHDLKDQIAELKDEVRLASAPSVV': [np.float32(0.9476912), np.float32(0.94051903), np.float32(0.93767464), np.float32(0.94533), np.float32(0.93873227), np.float32(0.92022467), np.float32(0.8896779), np.float32(0.8746615), np.float32(0.8751193), np.float32(0.73783535), np.float32(0.6940893), np.float32(0.7240463), np.float32(0.8084231), np.float32(0.80131626), np.float32(0.8148906), np.float32(0.7779396), np.float32(0.8027566), np.float32(0.69284195), np.float32(0.70927167), np.float32(0.7193457), np.float32(0.71182257), np.float32(0.67478704), np.float32(0.6065029), np.float32(0.5105679), np.float32(0.47774163), np.float32(0.40464687), np.float32(0.34636974), np.float32(0.3153982), np.float32(0.34975588), np.float32(0.3750856), np.float32(0.2702697), np.float32(0.32783556), np.float32(0.41791895), np.float32(0.45844328), np.float32(0.5265505), np.float32(0.5988364), np.float32(0.62089103), np.float32(0.70737576), np.float32(0.77353144), np.float32(0.79993147), np.float32(0.8820829), np.float32(0.88801867), np.float32(0.91293496), np.float32(0.91869575), np.float32(0.929321), np.float32(0.9359155), np.float32(0.9409621), np.float32(0.94803095), np.float32(0.94691414), np.float32(0.9508176), np.float32(0.95242435), np.float32(0.9506373), np.float32(0.9535174), np.float32(0.9537743), np.float32(0.9578442), np.float32(0.96306545), np.float32(0.9654658), np.float32(0.9699621), np.float32(0.9720814), np.float32(0.9736526), np.float32(0.9738757), np.float32(0.97393215), np.float32(0.97026515), np.float32(0.96649677), np.float32(0.9572985), np.float32(0.9447185), np.float32(0.9276074), np.float32(0.9137113), np.float32(0.8932048), np.float32(0.86453766), np.float32(0.8137962), np.float32(0.7829877), np.float32(0.7436376), np.float32(0.691286), np.float32(0.65096235), np.float32(0.5893152), np.float32(0.536581), np.float32(0.5041524), np.float32(0.44810644), np.float32(0.38310745), np.float32(0.3581085), np.float32(0.32405195), np.float32(0.2653688), np.float32(0.23939684), np.float32(0.23083036), np.float32(0.23666944), np.float32(0.19549066), np.float32(0.18053864), np.float32(0.18952292), np.float32(0.18441203), np.float32(0.1463671), np.float32(0.13267782), np.float32(0.1423162), np.float32(0.12684463), np.float32(0.12084396), np.float32(0.13103841), np.float32(0.15204091), np.float32(0.1549661), np.float32(0.1576812), np.float32(0.16745898), np.float32(0.19141026), np.float32(0.18608445), np.float32(0.16514683), np.float32(0.16346402), np.float32(0.15943617), np.float32(0.1218896), np.float32(0.103595786), np.float32(0.09254516), np.float32(0.078179464), np.float32(0.06526515), np.float32(0.05715687), np.float32(0.051149696), np.float32(0.04614936), np.float32(0.042501435), np.float32(0.053196397), np.float32(0.05036889), np.float32(0.04542459), np.float32(0.05351955), np.float32(0.052299898), np.float32(0.050489374), np.float32(0.049332023), np.float32(0.04735463), np.float32(0.048608102), np.float32(0.04537295), np.float32(0.04378275), np.float32(0.041987665), np.float32(0.045043748), np.float32(0.05364919), np.float32(0.054187253), np.float32(0.06059682), np.float32(0.06847262), np.float32(0.080440864), np.float32(0.08249639), np.float32(0.090248555), np.float32(0.108065), np.float32(0.10628908), np.float32(0.099197395), np.float32(0.1032556), np.float32(0.10534755), np.float32(0.100599855), np.float32(0.094202824), np.float32(0.09251853), np.float32(0.10411402), np.float32(0.10080488), np.float32(0.09030306), np.float32(0.09454401), np.float32(0.112281516), np.float32(0.11084127), np.float32(0.109214604), np.float32(0.11451942), np.float32(0.11444112), np.float32(0.113711864), np.float32(0.120035045), np.float32(0.1286049), np.float32(0.1314688), np.float32(0.13648455), np.float32(0.13677377), np.float32(0.13090385), np.float32(0.12170727), np.float32(0.12987372), np.float32(0.13292983), np.float32(0.11219886), np.float32(0.1013969), np.float32(0.09728189), np.float32(0.086072996), np.float32(0.081013486), np.float32(0.07671436), np.float32(0.07581799), np.float32(0.07752478), np.float32(0.07389707), np.float32(0.062317673), np.float32(0.05590176), np.float32(0.05253006), np.float32(0.057808258), np.float32(0.064227924), np.float32(0.056220073), np.float32(0.049525913), np.float32(0.043422777), np.float32(0.040830374), np.float32(0.038768686), np.float32(0.038392495), np.float32(0.034629956), np.float32(0.032869596), np.float32(0.028587624), np.float32(0.02917306), np.float32(0.029049316), np.float32(0.026813699), np.float32(0.025728052), np.float32(0.02517102), np.float32(0.025559442), np.float32(0.024222974), np.float32(0.026452018), np.float32(0.02655405), np.float32(0.026053762), np.float32(0.029944127), np.float32(0.031700205), np.float32(0.032541033), np.float32(0.025857195), np.float32(0.021698477), np.float32(0.022641025), np.float32(0.023004534), np.float32(0.02065541), np.float32(0.022262389), np.float32(0.021799462), np.float32(0.0226459), np.float32(0.020206757), np.float32(0.022008985), np.float32(0.02449853), np.float32(0.026477652), np.float32(0.031586967), np.float32(0.030121783), np.float32(0.034095164), np.float32(0.036721516), np.float32(0.03952722), np.float32(0.041180424), np.float32(0.045872014), np.float32(0.051526196), np.float32(0.050034195), np.float32(0.04257088), np.float32(0.04382585), np.float32(0.041761305), np.float32(0.038964774), np.float32(0.044471007), np.float32(0.044139322), np.float32(0.045363307), np.float32(0.04318243), np.float32(0.048557274), np.float32(0.04500803), np.float32(0.046981987), np.float32(0.051621206), np.float32(0.050217044), np.float32(0.045939397), np.float32(0.043355018), np.float32(0.04550361), np.float32(0.051067553), np.float32(0.052352827), np.float32(0.05071), np.float32(0.056784216), np.float32(0.058817998), np.float32(0.053037453), np.float32(0.046006132), np.float32(0.047319986), np.float32(0.05069792), np.float32(0.0492581), np.float32(0.04783782), np.float32(0.0531537), np.float32(0.058935616), np.float32(0.06254775), np.float32(0.06999873), np.float32(0.075789765), np.float32(0.0711672), np.float32(0.07405341), np.float32(0.07743167), np.float32(0.07188392), np.float32(0.07207358), np.float32(0.07206989), np.float32(0.07112087), np.float32(0.06330732), np.float32(0.053132154), np.float32(0.0463614), np.float32(0.043059282), np.float32(0.0387505), np.float32(0.035842717), np.float32(0.036366396), np.float32(0.03674939), np.float32(0.039918), np.float32(0.04103714), np.float32(0.0487718), np.float32(0.043359745), np.float32(0.04322327), np.float32(0.042557113), np.float32(0.046241865), np.float32(0.044054873), np.float32(0.039779574), np.float32(0.03696775), np.float32(0.03859572), np.float32(0.043106493), np.float32(0.040995687), np.float32(0.03989786), np.float32(0.0408714), np.float32(0.042108938), np.float32(0.0439267), np.float32(0.042280342), np.float32(0.039744336), np.float32(0.04077567), np.float32(0.03791199), np.float32(0.036852088), np.float32(0.034095787), np.float32(0.03485222), np.float32(0.03161184), np.float32(0.03404098), np.float32(0.032229807), np.float32(0.03417392), np.float32(0.029304098), np.float32(0.026831895), np.float32(0.027003162), np.float32(0.028426709), np.float32(0.023610454), np.float32(0.027872555), np.float32(0.0318059), np.float32(0.03639539), np.float32(0.037555464), np.float32(0.038562886), np.float32(0.043781072), np.float32(0.035858557), np.float32(0.037330735), np.float32(0.04233018), np.float32(0.04255492), np.float32(0.039804224), np.float32(0.043355178), np.float32(0.048851453), np.float32(0.056650504), np.float32(0.05474743), np.float32(0.061701737), np.float32(0.07534703), np.float32(0.08969628), np.float32(0.10373927), np.float32(0.1063946), np.float32(0.11790018), np.float32(0.11819074), np.float32(0.11163619), np.float32(0.11431542), np.float32(0.09967626), np.float32(0.09094705), np.float32(0.09368414), np.float32(0.106874675), np.float32(0.111525916), np.float32(0.1277789), np.float32(0.14176747), np.float32(0.1716653), np.float32(0.16565374), np.float32(0.23551732), np.float32(0.26688817), np.float32(0.26447532), np.float32(0.28663722), np.float32(0.28078362), np.float32(0.28305063), np.float32(0.26391765), np.float32(0.27650297), np.float32(0.2798136), np.float32(0.2772418), np.float32(0.26280978), np.float32(0.2722634), np.float32(0.28823853), np.float32(0.31668276), np.float32(0.33031547), np.float32(0.34613207), np.float32(0.3879514), np.float32(0.39553654), np.float32(0.39226386), np.float32(0.4087216), np.float32(0.39498034), np.float32(0.42195776), np.float32(0.42708075), np.float32(0.43799388), np.float32(0.3966685), np.float32(0.38346565), np.float32(0.39484483), np.float32(0.3752449), np.float32(0.3924677), np.float32(0.4317081), np.float32(0.4300501), np.float32(0.39558306), np.float32(0.39469332), np.float32(0.39984939), np.float32(0.41759107), np.float32(0.39499924), np.float32(0.41256726), np.float32(0.40149435), np.float32(0.41386843), np.float32(0.42659366), np.float32(0.4306768), np.float32(0.42609593), np.float32(0.44053733), np.float32(0.44384217), np.float32(0.44946176), np.float32(0.45356604), np.float32(0.4398995), np.float32(0.45228478), np.float32(0.4591692), np.float32(0.4538985), np.float32(0.46818686), np.float32(0.46732676), np.float32(0.46226996), np.float32(0.46807218), np.float32(0.46930268), np.float32(0.47190988), np.float32(0.48542568), np.float32(0.5091877), np.float32(0.5030342), np.float32(0.51753694), np.float32(0.5192771), np.float32(0.53818715), np.float32(0.529173), np.float32(0.52807945), np.float32(0.535247), np.float32(0.54208064), np.float32(0.54861224), np.float32(0.58030653), np.float32(0.5765389), np.float32(0.5860111), np.float32(0.6009472), np.float32(0.6037691), np.float32(0.6087655), np.float32(0.61150265), np.float32(0.6216342), np.float32(0.6275451), np.float32(0.63418037), np.float32(0.6488148), np.float32(0.6523506), np.float32(0.6647524), np.float32(0.6662174), np.float32(0.65877783), np.float32(0.6485116), np.float32(0.6656776), np.float32(0.6635512), np.float32(0.67765045), np.float32(0.6885459), np.float32(0.7007568), np.float32(0.7095254), np.float32(0.70952946), np.float32(0.7231137), np.float32(0.71481335), np.float32(0.73958987), np.float32(0.75614655), np.float32(0.75723934), np.float32(0.7532428), np.float32(0.75966233), np.float32(0.7598909), np.float32(0.7489246), np.float32(0.7385987), np.float32(0.72903055), np.float32(0.75179213), np.float32(0.7729364), np.float32(0.7783752), np.float32(0.7928459), np.float32(0.8046469), np.float32(0.7997047), np.float32(0.79261106), np.float32(0.78257406), np.float32(0.7575887), np.float32(0.7329286), np.float32(0.7111008), np.float32(0.68515635), np.float32(0.660418), np.float32(0.6324603), np.float32(0.5964258), np.float32(0.5684179), np.float32(0.5233371), np.float32(0.50968206), np.float32(0.49829802), np.float32(0.48914444), np.float32(0.4987589), np.float32(0.5064924), np.float32(0.49320596), np.float32(0.4912434), np.float32(0.5009018), np.float32(0.49665323), np.float32(0.50471187), np.float32(0.51172864), np.float32(0.5202305), np.float32(0.5113738), np.float32(0.51844203), np.float32(0.5475969), np.float32(0.55713254), np.float32(0.5567558), np.float32(0.57354546), np.float32(0.5817857), np.float32(0.5562152), np.float32(0.5729922), np.float32(0.58422995), np.float32(0.5917778), np.float32(0.59651464), np.float32(0.6016297), np.float32(0.57974374), np.float32(0.57432294), np.float32(0.5650434), np.float32(0.5400224), np.float32(0.53041583), np.float32(0.51715654), np.float32(0.5105189), np.float32(0.49272305), np.float32(0.4987837), np.float32(0.51846915), np.float32(0.51530063), np.float32(0.55487514), np.float32(0.55538565), np.float32(0.537415), np.float32(0.5455042), np.float32(0.5460539), np.float32(0.55725986), np.float32(0.5292453), np.float32(0.55688375), np.float32(0.4937719), np.float32(0.44598213), np.float32(0.42929104), np.float32(0.4319996), np.float32(0.4634906), np.float32(0.45794424), np.float32(0.48573548), np.float32(0.51680815), np.float32(0.5104574), np.float32(0.49377492), np.float32(0.49170965), np.float32(0.48708108), np.float32(0.50043094), np.float32(0.4574091), np.float32(0.48477218), np.float32(0.52420294), np.float32(0.500679), np.float32(0.48316282), np.float32(0.5044491), np.float32(0.49545622), np.float32(0.45510647), np.float32(0.45661905), np.float32(0.47578266), np.float32(0.4482477), np.float32(0.44423527), np.float32(0.48784864), np.float32(0.5194542), np.float32(0.51249754), np.float32(0.49790585), np.float32(0.53491443), np.float32(0.5410155), np.float32(0.5518748), np.float32(0.58979505), np.float32(0.6193739), np.float32(0.6187878), np.float32(0.6106358), np.float32(0.60784405), np.float32(0.59582466), np.float32(0.6003627), np.float32(0.6044241), np.float32(0.60565054), np.float32(0.61069494), np.float32(0.61619365), np.float32(0.62383705), np.float32(0.64191234), np.float32(0.6334626), np.float32(0.627749), np.float32(0.6275213), np.float32(0.63679695), np.float32(0.6357959), np.float32(0.6068033), np.float32(0.56374246), np.float32(0.542052), np.float32(0.5295591), np.float32(0.51103425), np.float32(0.4975766), np.float32(0.5294182), np.float32(0.51784486), np.float32(0.5456594), np.float32(0.54907966), np.float32(0.5449116), np.float32(0.5420041), np.float32(0.54163814), np.float32(0.55666333), np.float32(0.5554981), np.float32(0.5543041), np.float32(0.55228186), np.float32(0.5666814), np.float32(0.57368296), np.float32(0.5766382), np.float32(0.58197373), np.float32(0.5847604), np.float32(0.59060216), np.float32(0.59306985), np.float32(0.5969018), np.float32(0.59463376), np.float32(0.5997322), np.float32(0.597663), np.float32(0.6001452), np.float32(0.5967122), np.float32(0.59273016), np.float32(0.59155214), np.float32(0.5901779), np.float32(0.59048265), np.float32(0.5945915), np.float32(0.5932136), np.float32(0.59280634), np.float32(0.5896333), np.float32(0.58840525), np.float32(0.59274775), np.float32(0.589699), np.float32(0.57899106), np.float32(0.5758023), np.float32(0.57577825), np.float32(0.57663196), np.float32(0.5700783), np.float32(0.57067955), np.float32(0.57447577), np.float32(0.5727752), np.float32(0.57436186), np.float32(0.57638866), np.float32(0.58381057), np.float32(0.5807968), np.float32(0.5916262), np.float32(0.59329736), np.float32(0.5973), np.float32(0.5924551), np.float32(0.5954939), np.float32(0.60125875), np.float32(0.60181737), np.float32(0.6005524), np.float32(0.6055606), np.float32(0.60780686), np.float32(0.6016903), np.float32(0.6011722), np.float32(0.60471165), np.float32(0.6093865), np.float32(0.60137504), np.float32(0.6018471), np.float32(0.60509974), np.float32(0.6098523), np.float32(0.61159086), np.float32(0.61866105), np.float32(0.6212941), np.float32(0.614347), np.float32(0.6124464), np.float32(0.6092484), np.float32(0.60416275), np.float32(0.60343707), np.float32(0.60511005), np.float32(0.6178357), np.float32(0.6282698), np.float32(0.6330792), np.float32(0.6403001), np.float32(0.6481129), np.float32(0.6456445), np.float32(0.6478278), np.float32(0.6508757), np.float32(0.64867264), np.float32(0.6435299), np.float32(0.6399751), np.float32(0.6388978), np.float32(0.63901097), np.float32(0.63919604), np.float32(0.6360176), np.float32(0.63542825), np.float32(0.63177174), np.float32(0.63813144), np.float32(0.63894266), np.float32(0.62851214), np.float32(0.6346569), np.float32(0.6319524), np.float32(0.627594), np.float32(0.63487786), np.float32(0.64754003), np.float32(0.6566768), np.float32(0.66653615), np.float32(0.6682401), np.float32(0.6698145), np.float32(0.6757927), np.float32(0.68922555), np.float32(0.707504), np.float32(0.7186238), np.float32(0.7484927), np.float32(0.7420066), np.float32(0.76339185), np.float32(0.7766905), np.float32(0.7785725), np.float32(0.77825266), np.float32(0.8006911), np.float32(0.8177033), np.float32(0.8279097), np.float32(0.8156707), np.float32(0.8126748), np.float32(0.8047785), np.float32(0.79573846), np.float32(0.7809645), np.float32(0.73734486), np.float32(0.72067297), np.float32(0.7195991), np.float32(0.67472744), np.float32(0.67169577), np.float32(0.68753934), np.float32(0.679392), np.float32(0.65644443), np.float32(0.65247965), np.float32(0.6441731), np.float32(0.63454145), np.float32(0.63136625), np.float32(0.6249718), np.float32(0.6420713), np.float32(0.66209245), np.float32(0.680671), np.float32(0.7199422), np.float32(0.75421965), np.float32(0.7526104), np.float32(0.7650206), np.float32(0.7828593), np.float32(0.7931169), np.float32(0.78234345), np.float32(0.78566366), np.float32(0.80494887), np.float32(0.7835151), np.float32(0.78219545), np.float32(0.8231749)], 'MDRRPHHPYDARGYPPRSPFRRHNDGWGRYDGPRSPPHGYPPRYVQRPALPIIRRSVTPPHSPRYHSPPSRREVYNEPRFMDQDRRFDNQSPHYGHPMHSPRQKSGFGSGNQDIDMRPETAALNPHIDMLHNTSLNSKQNITAHPRTDERKSRDRLPQDENQRKSAARDRSSSRSHSRSKHRKHKKHKRSRSSHHRHHSKRSRSKRHSSSNSSAESTDSNNDDQHSDSSQTTRSSQKSKTEALTSNLMTVKDLAAQLSENRKKLKEEEEKSHRKRKHKHHKRRKDKKRKTSRKRKAESSESHSEVENEIHSVPLPSEATLTHNEQNTSINQQVLVTVSSNEVPQAQDNEWKSPIQTPPLPNDLLAVAMDAHTKDVDHRVAMQHAQSIKFEEMASKVNSSVKDEISSALESSAFPNRLVEPDPPADQSATSDLQPTNDKKPVKEDVVPTKKGLHDLPLPPILPSLSTTDDEPAHTPPHSDKDQVKKKRPKICGPRTREVVQTENDWGSMCVDEYAFISITGEGTFGQVYKARDKHTDEICALKKVRLDNEREGFPITAVREIKILRQLQHRNIVCLKDVLTDKSDATDFRKEKECAFYLVFEYMDHDLMGLLESGMVHFNENHIKSFMKQLLDGLNHCHKKGFLHRDIKCSNILLNNKGEIKLADFGLARFFNKDEQRPYTNRVITLWYRPPELLLGEEMYTPSIDIWSCGCILAELFTKKPLFQADRELAQLECISRVCGSPCPAVWPDVIKLPHFHTMKPKRQHRRKLREDFSYLPTLAIDLLDQMLTLDPSKRFTAEEALNCPWLKNVDTKNMTMPDFPHWQDCHEMWSKKRRKEMRETARLAEGKSATNDKKPAVKKDTDLRSNKSSDTSNNSSSQPEASSAASADNKSSEQDALVRLMQEKPDMNLAQLAKAWKMPIDEESVKLLSSVNIKVLFAALSKKNVKDTSSEGLTGLLDQLQKTLGNAVKNSAKEEPPTQQVNVAPLPSRPGLQGPSSHETSERSVIASSQGKHKRTTKDGERRTEVQKNDHGHKTNEIHDKFKVENHNPHHHHSSRAGNLNQSSHSSNEMKHPSASYQSAERRSEKRDSRSDKQFFYSNGRHNS': [np.float32(0.97205406), np.float32(0.97275025), np.float32(0.97160184), np.float32(0.9731467), np.float32(0.97134036), np.float32(0.97288835), np.float32(0.97130775), np.float32(0.9720853), np.float32(0.9716699), np.float32(0.9733017), np.float32(0.9753475), np.float32(0.97485965), np.float32(0.975344), np.float32(0.9732816), np.float32(0.97426087), np.float32(0.9767482), np.float32(0.97498375), np.float32(0.9759221), np.float32(0.9756648), np.float32(0.9753015), np.float32(0.97469133), np.float32(0.97374004), np.float32(0.97396404), np.float32(0.9725822), np.float32(0.9723994), np.float32(0.9716562), np.float32(0.9725362), np.float32(0.97308445), np.float32(0.9738013), np.float32(0.97368526), np.float32(0.9750372), np.float32(0.9743025), np.float32(0.9743188), np.float32(0.9732438), np.float32(0.9734159), np.float32(0.9745641), np.float32(0.9767348), np.float32(0.976537), np.float32(0.9780245), np.float32(0.97733456), np.float32(0.97943133), np.float32(0.980067), np.float32(0.9805797), np.float32(0.9813122), np.float32(0.9817109), np.float32(0.9813421), np.float32(0.9813674), np.float32(0.98092103), np.float32(0.9814649), np.float32(0.9814936), np.float32(0.9807098), np.float32(0.98060054), np.float32(0.9793274), np.float32(0.98053956), np.float32(0.9806488), np.float32(0.9792063), np.float32(0.979508), np.float32(0.97902155), np.float32(0.98000425), np.float32(0.97995305), np.float32(0.9799834), np.float32(0.9788441), np.float32(0.97882026), np.float32(0.97934854), np.float32(0.9771616), np.float32(0.97637343), np.float32(0.9749117), np.float32(0.97314566), np.float32(0.9730972), np.float32(0.9722473), np.float32(0.9717495), np.float32(0.971105), np.float32(0.9697035), np.float32(0.968883), np.float32(0.96872026), np.float32(0.96956795), np.float32(0.96835035), np.float32(0.9658076), np.float32(0.96620244), np.float32(0.965872), np.float32(0.96747947), np.float32(0.96866196), np.float32(0.97004795), np.float32(0.97003865), np.float32(0.9720426), np.float32(0.9722282), np.float32(0.9727983), np.float32(0.9728001), np.float32(0.97259593), np.float32(0.97301304), np.float32(0.97477835), np.float32(0.9754591), np.float32(0.9744144), np.float32(0.97441995), np.float32(0.97445357), np.float32(0.9752578), np.float32(0.97566515), np.float32(0.97632354), np.float32(0.97655714), np.float32(0.976035), np.float32(0.97744614), np.float32(0.9776879), np.float32(0.9774598), np.float32(0.9788493), np.float32(0.978884), np.float32(0.9783846), np.float32(0.9769644), np.float32(0.97741264), np.float32(0.97661805), np.float32(0.9773062), np.float32(0.9759672), np.float32(0.9760231), np.float32(0.97543544), np.float32(0.97500014), np.float32(0.9747072), np.float32(0.9737933), np.float32(0.97243845), np.float32(0.972251), np.float32(0.9721562), np.float32(0.9703038), np.float32(0.97031265), np.float32(0.9697594), np.float32(0.96850264), np.float32(0.9693667), np.float32(0.9691957), np.float32(0.9696116), np.float32(0.9686193), np.float32(0.9679689), np.float32(0.9689483), np.float32(0.9707987), np.float32(0.97182804), np.float32(0.97150356), np.float32(0.97229475), np.float32(0.9730021), np.float32(0.9735901), np.float32(0.97287726), np.float32(0.97310877), np.float32(0.9712686), np.float32(0.9695543), np.float32(0.9685688), np.float32(0.9674539), np.float32(0.96785796), np.float32(0.9674749), np.float32(0.96969426), np.float32(0.9699312), np.float32(0.9693802), np.float32(0.9698674), np.float32(0.9689306), np.float32(0.96935475), np.float32(0.969729), np.float32(0.9685827), np.float32(0.96903294), np.float32(0.9698751), np.float32(0.9685703), np.float32(0.9685932), np.float32(0.96959823), np.float32(0.96915096), np.float32(0.96630305), np.float32(0.9646843), np.float32(0.96387786), np.float32(0.9629416), np.float32(0.9617087), np.float32(0.96276104), np.float32(0.9602318), np.float32(0.9624801), np.float32(0.9616611), np.float32(0.96320057), np.float32(0.96260107), np.float32(0.96330273), np.float32(0.96519506), np.float32(0.9665394), np.float32(0.96892446), np.float32(0.97093594), np.float32(0.972477), np.float32(0.9733167), np.float32(0.9747687), np.float32(0.9756183), np.float32(0.97734094), np.float32(0.97837776), np.float32(0.9794012), np.float32(0.9787024), np.float32(0.9785219), np.float32(0.9783594), np.float32(0.9779748), np.float32(0.9785364), np.float32(0.979518), np.float32(0.9796608), np.float32(0.97904676), np.float32(0.9789165), np.float32(0.9798131), np.float32(0.9786375), np.float32(0.98013616), np.float32(0.97895014), np.float32(0.9786977), np.float32(0.9785776), np.float32(0.9786178), np.float32(0.97866917), np.float32(0.9781205), np.float32(0.9780302), np.float32(0.9782859), np.float32(0.97780335), np.float32(0.97734755), np.float32(0.977979), np.float32(0.978871), np.float32(0.97938824), np.float32(0.9794098), np.float32(0.97968113), np.float32(0.97915983), np.float32(0.978957), np.float32(0.97913396), np.float32(0.9785876), np.float32(0.9785105), np.float32(0.97802234), np.float32(0.97777987), np.float32(0.97734994), np.float32(0.9767695), np.float32(0.9764348), np.float32(0.97590816), np.float32(0.9752519), np.float32(0.974374), np.float32(0.97360003), np.float32(0.9738931), np.float32(0.9733724), np.float32(0.9716917), np.float32(0.97075313), np.float32(0.97086775), np.float32(0.96849424), np.float32(0.96756494), np.float32(0.9665849), np.float32(0.96485174), np.float32(0.9606592), np.float32(0.96000254), np.float32(0.9563713), np.float32(0.9512126), np.float32(0.9446969), np.float32(0.93770105), np.float32(0.9227277), np.float32(0.90584546), np.float32(0.89512867), np.float32(0.88233465), np.float32(0.87102073), np.float32(0.85960084), np.float32(0.840622), np.float32(0.82167625), np.float32(0.8187442), np.float32(0.8011762), np.float32(0.7912611), np.float32(0.78733253), np.float32(0.77241504), np.float32(0.75568587), np.float32(0.7558145), np.float32(0.74810535), np.float32(0.7341111), np.float32(0.7211797), np.float32(0.7112682), np.float32(0.70948696), np.float32(0.70688164), np.float32(0.7035641), np.float32(0.70191157), np.float32(0.7043282), np.float32(0.7076845), np.float32(0.7193723), np.float32(0.7309982), np.float32(0.7383362), np.float32(0.745482), np.float32(0.7596445), np.float32(0.77225405), np.float32(0.7815321), np.float32(0.7923083), np.float32(0.80630815), np.float32(0.81700194), np.float32(0.82163817), np.float32(0.8320461), np.float32(0.84070075), np.float32(0.8473673), np.float32(0.85887796), np.float32(0.867063), np.float32(0.8723505), np.float32(0.87475586), np.float32(0.8808475), np.float32(0.8900424), np.float32(0.90381235), np.float32(0.9094932), np.float32(0.9188472), np.float32(0.92305607), np.float32(0.9289244), np.float32(0.92428946), np.float32(0.927323), np.float32(0.92669755), np.float32(0.9275646), np.float32(0.9314863), np.float32(0.93665874), np.float32(0.9428574), np.float32(0.9491972), np.float32(0.95366293), np.float32(0.9564726), np.float32(0.96179694), np.float32(0.9650806), np.float32(0.96684784), np.float32(0.96940786), np.float32(0.9661329), np.float32(0.9674943), np.float32(0.96950746), np.float32(0.9691584), np.float32(0.9704475), np.float32(0.9716584), np.float32(0.971393), np.float32(0.9710931), np.float32(0.9719791), np.float32(0.9709618), np.float32(0.9716185), np.float32(0.9723468), np.float32(0.97156245), np.float32(0.97164714), np.float32(0.9724501), np.float32(0.97335637), np.float32(0.9728152), np.float32(0.97243935), np.float32(0.9720614), np.float32(0.9708447), np.float32(0.9699592), np.float32(0.9682806), np.float32(0.96787965), np.float32(0.9662052), np.float32(0.96777844), np.float32(0.9665446), np.float32(0.96501267), np.float32(0.9650643), np.float32(0.9680206), np.float32(0.9692653), np.float32(0.97013503), np.float32(0.9712828), np.float32(0.97252434), np.float32(0.97213596), np.float32(0.9715594), np.float32(0.9727193), np.float32(0.973097), np.float32(0.9742131), np.float32(0.9754675), np.float32(0.97606725), np.float32(0.975295), np.float32(0.9743523), np.float32(0.9746693), np.float32(0.9740388), np.float32(0.97315896), np.float32(0.97439843), np.float32(0.9735339), np.float32(0.97231364), np.float32(0.97030973), np.float32(0.9697398), np.float32(0.9672564), np.float32(0.9642304), np.float32(0.96075046), np.float32(0.95808303), np.float32(0.95680904), np.float32(0.9557138), np.float32(0.954782), np.float32(0.95241624), np.float32(0.9455689), np.float32(0.9507917), np.float32(0.9510748), np.float32(0.9539039), np.float32(0.94776344), np.float32(0.9344803), np.float32(0.9335789), np.float32(0.92573214), np.float32(0.9203828), np.float32(0.92024213), np.float32(0.90591556), np.float32(0.9019254), np.float32(0.9033727), np.float32(0.8979554), np.float32(0.88539684), np.float32(0.85771203), np.float32(0.8259212), np.float32(0.80283827), np.float32(0.7902281), np.float32(0.78523445), np.float32(0.77491915), np.float32(0.76024), np.float32(0.7641006), np.float32(0.7690815), np.float32(0.7609308), np.float32(0.75433934), np.float32(0.76170844), np.float32(0.7445119), np.float32(0.7330677), np.float32(0.71299076), np.float32(0.7082056), np.float32(0.70775115), np.float32(0.70525575), np.float32(0.7207799), np.float32(0.69522876), np.float32(0.69780904), np.float32(0.71754235), np.float32(0.7255479), np.float32(0.7425657), np.float32(0.7604083), np.float32(0.77794886), np.float32(0.78290313), np.float32(0.79697746), np.float32(0.8093327), np.float32(0.8178854), np.float32(0.843362), np.float32(0.8390778), np.float32(0.86852276), np.float32(0.8734937), np.float32(0.87542915), np.float32(0.8853567), np.float32(0.9045512), np.float32(0.92754763), np.float32(0.93511915), np.float32(0.9459674), np.float32(0.95385706), np.float32(0.9604013), np.float32(0.9608595), np.float32(0.9622199), np.float32(0.9668354), np.float32(0.9676188), np.float32(0.96894205), np.float32(0.97194564), np.float32(0.97302496), np.float32(0.9752974), np.float32(0.97730184), np.float32(0.9791621), np.float32(0.9787291), np.float32(0.98025995), np.float32(0.98026836), np.float32(0.98014385), np.float32(0.9802731), np.float32(0.9804617), np.float32(0.98056674), np.float32(0.9807679), np.float32(0.9810905), np.float32(0.98084015), np.float32(0.9805768), np.float32(0.9807583), np.float32(0.9811157), np.float32(0.98148763), np.float32(0.9816651), np.float32(0.9820087), np.float32(0.98215735), np.float32(0.9822483), np.float32(0.9822244), np.float32(0.981218), np.float32(0.9817284), np.float32(0.98095953), np.float32(0.9807302), np.float32(0.9806538), np.float32(0.98069364), np.float32(0.9797528), np.float32(0.97928315), np.float32(0.979521), np.float32(0.978986), np.float32(0.97835404), np.float32(0.97766614), np.float32(0.97805357), np.float32(0.9784676), np.float32(0.9773766), np.float32(0.97710097), np.float32(0.9774491), np.float32(0.9777583), np.float32(0.976444), np.float32(0.97619605), np.float32(0.9757454), np.float32(0.9771813), np.float32(0.97714293), np.float32(0.97838116), np.float32(0.9786629), np.float32(0.97827315), np.float32(0.97807753), np.float32(0.9786441), np.float32(0.9783117), np.float32(0.9795116), np.float32(0.97961056), np.float32(0.9802612), np.float32(0.9799732), np.float32(0.9794093), np.float32(0.9784178), np.float32(0.9778021), np.float32(0.9768883), np.float32(0.9748591), np.float32(0.97255075), np.float32(0.9708646), np.float32(0.9688514), np.float32(0.9664315), np.float32(0.95841974), np.float32(0.958174), np.float32(0.9512299), np.float32(0.93566865), np.float32(0.926328), np.float32(0.91696286), np.float32(0.91445655), np.float32(0.89590687), np.float32(0.82062334), np.float32(0.7661851), np.float32(0.69897646), np.float32(0.6048669), np.float32(0.51318175), np.float32(0.46174538), np.float32(0.43097085), np.float32(0.38128087), np.float32(0.37798408), np.float32(0.34584558), np.float32(0.32716468), np.float32(0.2574966), np.float32(0.23603733), np.float32(0.2198632), np.float32(0.18775983), np.float32(0.18410642), np.float32(0.1676303), np.float32(0.15763123), np.float32(0.13808554), np.float32(0.12335123), np.float32(0.10449642), np.float32(0.084697194), np.float32(0.069193676), np.float32(0.07632817), np.float32(0.07259891), np.float32(0.07592675), np.float32(0.08344799), np.float32(0.0892775), np.float32(0.08849941), np.float32(0.09585117), np.float32(0.109483026), np.float32(0.11114699), np.float32(0.111215144), np.float32(0.11298889), np.float32(0.1224305), np.float32(0.12858348), np.float32(0.13344412), np.float32(0.13599467), np.float32(0.14059646), np.float32(0.119198166), np.float32(0.11426393), np.float32(0.119557686), np.float32(0.13162336), np.float32(0.15989968), np.float32(0.16550952), np.float32(0.18577692), np.float32(0.19487777), np.float32(0.18308672), np.float32(0.19331211), np.float32(0.17331061), np.float32(0.16310239), np.float32(0.13694552), np.float32(0.124167055), np.float32(0.12899683), np.float32(0.105125144), np.float32(0.09068122), np.float32(0.102222584), np.float32(0.098675154), np.float32(0.0882832), np.float32(0.10535126), np.float32(0.11339811), np.float32(0.10553997), np.float32(0.10191182), np.float32(0.107772194), np.float32(0.10454275), np.float32(0.092053406), np.float32(0.08041523), np.float32(0.07184141), np.float32(0.05526764), np.float32(0.046743494), np.float32(0.045614332), np.float32(0.047846355), np.float32(0.043809056), np.float32(0.041308288), np.float32(0.044486336), np.float32(0.05236213), np.float32(0.057960775), np.float32(0.061693296), np.float32(0.06825526), np.float32(0.07692616), np.float32(0.07997484), np.float32(0.091983184), np.float32(0.09837626), np.float32(0.10363037), np.float32(0.11246452), np.float32(0.122261785), np.float32(0.123365626), np.float32(0.11577226), np.float32(0.10303362), np.float32(0.09367085), np.float32(0.092928275), np.float32(0.09235538), np.float32(0.09458095), np.float32(0.09243685), np.float32(0.08159044), np.float32(0.080126435), np.float32(0.078464836), np.float32(0.07706923), np.float32(0.07284644), np.float32(0.06651287), np.float32(0.060376815), np.float32(0.05122234), np.float32(0.043139666), np.float32(0.041915987), np.float32(0.035501864), np.float32(0.02901204), np.float32(0.033369154), np.float32(0.032228015), np.float32(0.026543021), np.float32(0.024623765), np.float32(0.0238258), np.float32(0.023936259), np.float32(0.025608007), np.float32(0.031476013), np.float32(0.039187692), np.float32(0.04716339), np.float32(0.05106978), np.float32(0.047599286), np.float32(0.053353056), np.float32(0.058884937), np.float32(0.054469258), np.float32(0.051805258), np.float32(0.052807424), np.float32(0.052731406), np.float32(0.046197668), np.float32(0.045884743), np.float32(0.051253356), np.float32(0.048142977), np.float32(0.04571489), np.float32(0.054489024), np.float32(0.05309172), np.float32(0.05042402), np.float32(0.051216755), np.float32(0.05696559), np.float32(0.061799187), np.float32(0.05951911), np.float32(0.05906049), np.float32(0.05607365), np.float32(0.052991893), np.float32(0.04687884), np.float32(0.043219313), np.float32(0.0490702), np.float32(0.048784517), np.float32(0.039568994), np.float32(0.042940695), np.float32(0.05013928), np.float32(0.038612507), np.float32(0.035701565), np.float32(0.03886089), np.float32(0.04431346), np.float32(0.04635557), np.float32(0.05980274), np.float32(0.0669892), np.float32(0.066126265), np.float32(0.048085015), np.float32(0.045099664), np.float32(0.041256454), np.float32(0.031159151), np.float32(0.02998136), np.float32(0.02651695), np.float32(0.027093783), np.float32(0.028013524), np.float32(0.028400466), np.float32(0.029254137), np.float32(0.030708317), np.float32(0.032681312), np.float32(0.035291344), np.float32(0.05127977), np.float32(0.068066925), np.float32(0.07936129), np.float32(0.09742597), np.float32(0.1112798), np.float32(0.12834541), np.float32(0.12378766), np.float32(0.116773546), np.float32(0.100612745), np.float32(0.09806338), np.float32(0.085929826), np.float32(0.0800209), np.float32(0.07609123), np.float32(0.073917486), np.float32(0.074377865), np.float32(0.07564957), np.float32(0.08005821), np.float32(0.079721175), np.float32(0.08331793), np.float32(0.09016123), np.float32(0.08446777), np.float32(0.08740385), np.float32(0.09112976), np.float32(0.08147567), np.float32(0.07990203), np.float32(0.075063646), np.float32(0.06509907), np.float32(0.05888722), np.float32(0.0518838), np.float32(0.045976087), np.float32(0.046414495), np.float32(0.04075422), np.float32(0.036416918), np.float32(0.031208733), np.float32(0.029889077), np.float32(0.0305346), np.float32(0.031223178), np.float32(0.031587485), np.float32(0.032580968), np.float32(0.0315958), np.float32(0.029654212), np.float32(0.028655086), np.float32(0.025730388), np.float32(0.022603476), np.float32(0.020925812), np.float32(0.021428864), np.float32(0.02332122), np.float32(0.02648046), np.float32(0.02528172), np.float32(0.022825167), np.float32(0.022456609), np.float32(0.024907678), np.float32(0.026324995), np.float32(0.026621258), np.float32(0.030377254), np.float32(0.034911834), np.float32(0.03861226), np.float32(0.042160984), np.float32(0.044864736), np.float32(0.044031486), np.float32(0.050002947), np.float32(0.04960496), np.float32(0.04786905), np.float32(0.05060715), np.float32(0.057534143), np.float32(0.061261773), np.float32(0.057810053), np.float32(0.06746883), np.float32(0.075269744), np.float32(0.07762003), np.float32(0.07322033), np.float32(0.06979127), np.float32(0.07568705), np.float32(0.08156802), np.float32(0.07792829), np.float32(0.07323809), np.float32(0.08310361), np.float32(0.07641802), np.float32(0.070889264), np.float32(0.078891695), np.float32(0.07439077), np.float32(0.08079636), np.float32(0.08588237), np.float32(0.09239972), np.float32(0.099409364), np.float32(0.1202169), np.float32(0.1293639), np.float32(0.1466434), np.float32(0.15545566), np.float32(0.18174697), np.float32(0.21294744), np.float32(0.21428122), np.float32(0.22290953), np.float32(0.24650028), np.float32(0.251889), np.float32(0.29113162), np.float32(0.29014057), np.float32(0.29984486), np.float32(0.30574682), np.float32(0.2984191), np.float32(0.25472778), np.float32(0.2740458), np.float32(0.28720814), np.float32(0.2287716), np.float32(0.22238928), np.float32(0.2653514), np.float32(0.25714865), np.float32(0.21325345), np.float32(0.19467032), np.float32(0.18211281), np.float32(0.16014336), np.float32(0.12790298), np.float32(0.1119018), np.float32(0.09611081), np.float32(0.092278786), np.float32(0.0739731), np.float32(0.07840044), np.float32(0.08935769), np.float32(0.089694634), np.float32(0.08917461), np.float32(0.10314843), np.float32(0.10574234), np.float32(0.10490444), np.float32(0.10949551), np.float32(0.123395026), np.float32(0.11382113), np.float32(0.13662003), np.float32(0.14635298), np.float32(0.15043023), np.float32(0.13837324), np.float32(0.1622995), np.float32(0.15909246), np.float32(0.189366), np.float32(0.20215116), np.float32(0.22899428), np.float32(0.24834284), np.float32(0.22809218), np.float32(0.23614739), np.float32(0.26253447), np.float32(0.28894496), np.float32(0.2935433), np.float32(0.31241447), np.float32(0.35457405), np.float32(0.3653345), np.float32(0.36098784), np.float32(0.37607315), np.float32(0.39991266), np.float32(0.38508365), np.float32(0.3717907), np.float32(0.3775864), np.float32(0.35668227), np.float32(0.34518254), np.float32(0.37122786), np.float32(0.32660452), np.float32(0.3139804), np.float32(0.30384496), np.float32(0.31997833), np.float32(0.31776926), np.float32(0.32861537), np.float32(0.30804682), np.float32(0.2822728), np.float32(0.2728103), np.float32(0.26565993), np.float32(0.2741164), np.float32(0.26828128), np.float32(0.27425504), np.float32(0.27609962), np.float32(0.262076), np.float32(0.27007535), np.float32(0.26781547), np.float32(0.2557518), np.float32(0.2630321), np.float32(0.2546284), np.float32(0.28595334), np.float32(0.3190906), np.float32(0.3541707), np.float32(0.38098034), np.float32(0.4530116), np.float32(0.50741416), np.float32(0.55535585), np.float32(0.6219927), np.float32(0.6920969), np.float32(0.73798126), np.float32(0.74913895), np.float32(0.773439), np.float32(0.812296), np.float32(0.8269835), np.float32(0.837831), np.float32(0.85657054), np.float32(0.87086475), np.float32(0.8887514), np.float32(0.9119438), np.float32(0.935682), np.float32(0.94981796), np.float32(0.9584939), np.float32(0.964016), np.float32(0.9702242), np.float32(0.97124004), np.float32(0.97315943), np.float32(0.9738962), np.float32(0.9749439), np.float32(0.9748744), np.float32(0.9769646), np.float32(0.9775982), np.float32(0.9773257), np.float32(0.9776986), np.float32(0.97720224), np.float32(0.97690874), np.float32(0.97802395), np.float32(0.97785723), np.float32(0.9774466), np.float32(0.97813135), np.float32(0.9788231), np.float32(0.97919637), np.float32(0.97973746), np.float32(0.97890955), np.float32(0.978305), np.float32(0.9769901), np.float32(0.9756787), np.float32(0.97283137), np.float32(0.9713079), np.float32(0.9676608), np.float32(0.9615703), np.float32(0.9523865), np.float32(0.94009966), np.float32(0.9243417), np.float32(0.90722835), np.float32(0.90334404), np.float32(0.8888288), np.float32(0.8800505), np.float32(0.8643482), np.float32(0.8487252), np.float32(0.8269794), np.float32(0.807958), np.float32(0.7876756), np.float32(0.7622821), np.float32(0.686898), np.float32(0.60934174), np.float32(0.5582261), np.float32(0.5222032), np.float32(0.44557208), np.float32(0.39901343), np.float32(0.38791177), np.float32(0.33722505), np.float32(0.3306146), np.float32(0.3148436), np.float32(0.3290155), np.float32(0.28704104), np.float32(0.26662824), np.float32(0.29677895), np.float32(0.28338933), np.float32(0.2731281), np.float32(0.269112), np.float32(0.2748968), np.float32(0.27179638), np.float32(0.26209223), np.float32(0.25905973), np.float32(0.27271894), np.float32(0.26384875), np.float32(0.2641737), np.float32(0.26488662), np.float32(0.2627515), np.float32(0.2673002), np.float32(0.2648634), np.float32(0.26839894), np.float32(0.2634687), np.float32(0.24392137), np.float32(0.23161101), np.float32(0.22610706), np.float32(0.18209875), np.float32(0.22466162), np.float32(0.22754256), np.float32(0.23614843), np.float32(0.23058017), np.float32(0.22787724), np.float32(0.29492968), np.float32(0.33523065), np.float32(0.37795213), np.float32(0.3849617), np.float32(0.42889994), np.float32(0.45011857), np.float32(0.45617375), np.float32(0.47311825), np.float32(0.46003684), np.float32(0.43139786), np.float32(0.41949105), np.float32(0.41180354), np.float32(0.40714347), np.float32(0.38560817), np.float32(0.3949516), np.float32(0.39107466), np.float32(0.39386886), np.float32(0.38594532), np.float32(0.38667536), np.float32(0.36490828), np.float32(0.37226468), np.float32(0.39002016), np.float32(0.39866635), np.float32(0.42648476), np.float32(0.42334917), np.float32(0.47207737), np.float32(0.5027975), np.float32(0.5222675), np.float32(0.5672131), np.float32(0.5985676), np.float32(0.6337287), np.float32(0.6731236), np.float32(0.7135971), np.float32(0.7490203), np.float32(0.7892656), np.float32(0.8148786), np.float32(0.83869606), np.float32(0.8715903), np.float32(0.8932776), np.float32(0.89155924), np.float32(0.90636855), np.float32(0.9284864), np.float32(0.93524426), np.float32(0.94107616), np.float32(0.9512902), np.float32(0.96021324), np.float32(0.9650567), np.float32(0.96768624), np.float32(0.97142303), np.float32(0.9746395), np.float32(0.9753518), np.float32(0.97784185), np.float32(0.9786511), np.float32(0.9789732), np.float32(0.9784158), np.float32(0.9783326), np.float32(0.9773761), np.float32(0.97683626), np.float32(0.9755377), np.float32(0.9749479), np.float32(0.9755148), np.float32(0.9752863), np.float32(0.9769652), np.float32(0.9758288), np.float32(0.97972053), np.float32(0.98053104), np.float32(0.98017293), np.float32(0.9802633), np.float32(0.9797719), np.float32(0.9785251), np.float32(0.9779172), np.float32(0.97808003), np.float32(0.9781221), np.float32(0.9769637), np.float32(0.9771394), np.float32(0.9776158), np.float32(0.9773671), np.float32(0.97666365), np.float32(0.97783864), np.float32(0.97764516), np.float32(0.9774466), np.float32(0.97829825), np.float32(0.9787421), np.float32(0.977958), np.float32(0.97871727), np.float32(0.9786986), np.float32(0.97858423), np.float32(0.97868365), np.float32(0.9789778), np.float32(0.97773176), np.float32(0.9764149), np.float32(0.97559243), np.float32(0.9742363), np.float32(0.9734418), np.float32(0.973823), np.float32(0.97351336), np.float32(0.97351944), np.float32(0.9739049), np.float32(0.97345364), np.float32(0.9725562), np.float32(0.9737012), np.float32(0.9742555), np.float32(0.97392815), np.float32(0.9744785), np.float32(0.97585297), np.float32(0.9764174), np.float32(0.97692126), np.float32(0.9769086), np.float32(0.97593087), np.float32(0.97587013), np.float32(0.9751287), np.float32(0.97380835), np.float32(0.9738105), np.float32(0.97505873), np.float32(0.9759015), np.float32(0.9759504), np.float32(0.97611904), np.float32(0.97713417), np.float32(0.9775489), np.float32(0.97747165), np.float32(0.9762684), np.float32(0.9769291), np.float32(0.97747475), np.float32(0.9778202), np.float32(0.9776594), np.float32(0.9776913), np.float32(0.97859997), np.float32(0.978309), np.float32(0.977787), np.float32(0.9769747), np.float32(0.9767809), np.float32(0.97679806), np.float32(0.9756969), np.float32(0.97381604), np.float32(0.973331), np.float32(0.97223526), np.float32(0.97212505), np.float32(0.96989036), np.float32(0.97120124), np.float32(0.97050786), np.float32(0.97026503), np.float32(0.96985614), np.float32(0.96711516), np.float32(0.9666336), np.float32(0.96601707), np.float32(0.96561015), np.float32(0.9644732), np.float32(0.960244), np.float32(0.95876557), np.float32(0.95768094), np.float32(0.9572626), np.float32(0.9555718), np.float32(0.9598321), np.float32(0.9619136), np.float32(0.9626121), np.float32(0.9630556), np.float32(0.96419704), np.float32(0.96079016), np.float32(0.9590419), np.float32(0.95450133), np.float32(0.9535063), np.float32(0.9555499), np.float32(0.95630467), np.float32(0.9581569), np.float32(0.95978487), np.float32(0.95992005), np.float32(0.95793283), np.float32(0.9616637), np.float32(0.9672029)], 'MFTMTRAMEEALFQHFMHQKLGIAYAIHKPFPFFEGLLDNSIITKTMYMESLEACRNLVPVSRVVHNILTQLERTFNLSLLVTLFSQINLHEYPNLVTIYRSFKRVGASYERQSGDTPILIEAPTGLAEGSSLHTPLALPPPQPPQPSSSPCAPRVSEPGTSSQQSDEILSESPSPSDPVLPLPGLIQEGRSTPVTNDELTSKMNEEEDSEEMPSLLTSTVPVASDNLIPHIKDKEDPQQMPHSPLGSMPEIRDDSPEPNDPEKPQEVSSTPSNKKGKKRKRCVWSTPKKRHKKKKSLFGPDAASPRHGIQKRLKMVDQVPQKKDDSTWNSTVVTRVQKARNECARNSRSEEITDDTSKMNEGKRSQKTPSTPSRVTQVATSPGHGIKEKLQVVDKVTGRIDDSTWNSKVMMSVQKARTECTQKSRSKGKTNDEICYLNGKPKSDTVDFHCSKLPVTCGEAKGILYKKKMKHGSSVKCIQNEDGTWLTLKEFEMEGKGRNTKNWNRSIHCGGTTLGELLKNGLLLCPPRINLKRQLNSK': [np.float32(0.58263624), np.float32(0.49053198), np.float32(0.4547313), np.float32(0.42150262), np.float32(0.3532954), np.float32(0.36585528), np.float32(0.35024923), np.float32(0.34463373), np.float32(0.31586817), np.float32(0.29518726), np.float32(0.2744411), np.float32(0.27471957), np.float32(0.25480992), np.float32(0.21714187), np.float32(0.2030375), np.float32(0.17732926), np.float32(0.1639892), np.float32(0.17299317), np.float32(0.15911531), np.float32(0.13213706), np.float32(0.1209231), np.float32(0.11964585), np.float32(0.116672136), np.float32(0.1299722), np.float32(0.12985232), np.float32(0.14226837), np.float32(0.12928438), np.float32(0.14301486), np.float32(0.1519993), np.float32(0.15072998), np.float32(0.14969853), np.float32(0.17300232), np.float32(0.15512833), np.float32(0.16169426), np.float32(0.18754044), np.float32(0.19074279), np.float32(0.19263856), np.float32(0.19215432), np.float32(0.20127179), np.float32(0.20099527), np.float32(0.1958107), np.float32(0.1987413), np.float32(0.19821933), np.float32(0.17778772), np.float32(0.17079496), np.float32(0.17240345), np.float32(0.19304672), np.float32(0.16712618), np.float32(0.16793019), np.float32(0.16454412), np.float32(0.15642673), np.float32(0.15540221), np.float32(0.144827), np.float32(0.121687084), np.float32(0.11929658), np.float32(0.14615947), np.float32(0.13859028), np.float32(0.11727351), np.float32(0.10996748), np.float32(0.12616329), np.float32(0.124606006), np.float32(0.12800041), np.float32(0.13305888), np.float32(0.13447116), np.float32(0.1339348), np.float32(0.12509659), np.float32(0.115960956), np.float32(0.13714582), np.float32(0.10533099), np.float32(0.08491753), np.float32(0.08835155), np.float32(0.08466672), np.float32(0.062221058), np.float32(0.05214563), np.float32(0.051145144), np.float32(0.045774136), np.float32(0.053393062), np.float32(0.060226798), np.float32(0.061290987), np.float32(0.062471144), np.float32(0.07672691), np.float32(0.066522375), np.float32(0.07512717), np.float32(0.071620725), np.float32(0.067801125), np.float32(0.05773419), np.float32(0.057876743), np.float32(0.047666956), np.float32(0.047402475), np.float32(0.04569402), np.float32(0.047708545), np.float32(0.043620843), np.float32(0.04874783), np.float32(0.05888525), np.float32(0.064062156), np.float32(0.062976845), np.float32(0.077323094), np.float32(0.07857909), np.float32(0.086924404), np.float32(0.100052774), np.float32(0.1369113), np.float32(0.14760335), np.float32(0.16154294), np.float32(0.18334489), np.float32(0.17344244), np.float32(0.23798625), np.float32(0.23469241), np.float32(0.22938988), np.float32(0.31713656), np.float32(0.36178347), np.float32(0.38826483), np.float32(0.4503785), np.float32(0.5034426), np.float32(0.5330933), np.float32(0.57513124), np.float32(0.6895832), np.float32(0.7351171), np.float32(0.77472633), np.float32(0.8485745), np.float32(0.87619364), np.float32(0.8629115), np.float32(0.90937173), np.float32(0.9399662), np.float32(0.9470593), np.float32(0.9434048), np.float32(0.9490462), np.float32(0.94893575), np.float32(0.95468414), np.float32(0.95964), np.float32(0.9622181), np.float32(0.9637126), np.float32(0.9662661), np.float32(0.96553546), np.float32(0.96900743), np.float32(0.9690263), np.float32(0.9712775), np.float32(0.97421604), np.float32(0.9753778), np.float32(0.977834), np.float32(0.9804323), np.float32(0.98256093), np.float32(0.9829937), np.float32(0.982853), np.float32(0.98357695), np.float32(0.98414433), np.float32(0.98351604), np.float32(0.98388094), np.float32(0.9842829), np.float32(0.98440117), np.float32(0.9849696), np.float32(0.9848163), np.float32(0.9842653), np.float32(0.9846163), np.float32(0.9847045), np.float32(0.9843278), np.float32(0.9840487), np.float32(0.98385197), np.float32(0.9840443), np.float32(0.9836572), np.float32(0.98319095), np.float32(0.98358464), np.float32(0.98331094), np.float32(0.9835165), np.float32(0.9835032), np.float32(0.9835971), np.float32(0.9838074), np.float32(0.98352814), np.float32(0.9826962), np.float32(0.982291), np.float32(0.9817706), np.float32(0.9806506), np.float32(0.9801017), np.float32(0.9797472), np.float32(0.9788294), np.float32(0.97887564), np.float32(0.97917396), np.float32(0.9792814), np.float32(0.97985303), np.float32(0.98057646), np.float32(0.9806337), np.float32(0.98050654), np.float32(0.980401), np.float32(0.9797463), np.float32(0.9803042), np.float32(0.9795592), np.float32(0.9797339), np.float32(0.9794672), np.float32(0.9795394), np.float32(0.97913367), np.float32(0.97926164), np.float32(0.9791935), np.float32(0.97963387), np.float32(0.9790658), np.float32(0.97852576), np.float32(0.9790522), np.float32(0.97919226), np.float32(0.9794748), np.float32(0.9794152), np.float32(0.9781637), np.float32(0.978209), np.float32(0.97766954), np.float32(0.97744876), np.float32(0.9765037), np.float32(0.97402215), np.float32(0.97310907), np.float32(0.97282946), np.float32(0.97350603), np.float32(0.97233915), np.float32(0.97320527), np.float32(0.9731126), np.float32(0.97204405), np.float32(0.9722191), np.float32(0.97164613), np.float32(0.9705475), np.float32(0.97171074), np.float32(0.97210836), np.float32(0.97350967), np.float32(0.97369725), np.float32(0.9725267), np.float32(0.97299826), np.float32(0.9727073), np.float32(0.97221744), np.float32(0.97213924), np.float32(0.97144216), np.float32(0.97171164), np.float32(0.9723904), np.float32(0.9729403), np.float32(0.97423404), np.float32(0.97410065), np.float32(0.9738037), np.float32(0.97447795), np.float32(0.97705257), np.float32(0.9763498), np.float32(0.97641414), np.float32(0.9773777), np.float32(0.9775957), np.float32(0.9776428), np.float32(0.9790688), np.float32(0.9788994), np.float32(0.9792302), np.float32(0.9794825), np.float32(0.9799493), np.float32(0.9809233), np.float32(0.981114), np.float32(0.9807709), np.float32(0.981236), np.float32(0.9810945), np.float32(0.9809008), np.float32(0.980878), np.float32(0.98090935), np.float32(0.98084706), np.float32(0.9810369), np.float32(0.9806246), np.float32(0.9803418), np.float32(0.9807751), np.float32(0.9804678), np.float32(0.9809607), np.float32(0.9811327), np.float32(0.98052216), np.float32(0.9807922), np.float32(0.98116815), np.float32(0.98071206), np.float32(0.9815214), np.float32(0.98214906), np.float32(0.98216176), np.float32(0.98204297), np.float32(0.98256344), np.float32(0.98307747), np.float32(0.9839098), np.float32(0.9842689), np.float32(0.9847355), np.float32(0.9846884), np.float32(0.9847466), np.float32(0.9848424), np.float32(0.9848986), np.float32(0.98451257), np.float32(0.9842332), np.float32(0.9850417), np.float32(0.9851451), np.float32(0.9856821), np.float32(0.9858392), np.float32(0.9861435), np.float32(0.9864804), np.float32(0.9859502), np.float32(0.9859503), np.float32(0.9858543), np.float32(0.9857545), np.float32(0.9854731), np.float32(0.9844223), np.float32(0.9848163), np.float32(0.9836933), np.float32(0.9830808), np.float32(0.9827467), np.float32(0.9822887), np.float32(0.98183954), np.float32(0.98248786), np.float32(0.9823339), np.float32(0.9811804), np.float32(0.9816822), np.float32(0.9813152), np.float32(0.9807237), np.float32(0.9805957), np.float32(0.98009926), np.float32(0.9801031), np.float32(0.9796887), np.float32(0.9792545), np.float32(0.9780141), np.float32(0.97745615), np.float32(0.97664547), np.float32(0.9766005), np.float32(0.9769563), np.float32(0.97609895), np.float32(0.9764605), np.float32(0.97574025), np.float32(0.9757237), np.float32(0.9744648), np.float32(0.97170895), np.float32(0.9727983), np.float32(0.97254366), np.float32(0.9673681), np.float32(0.9644039), np.float32(0.9631988), np.float32(0.9608618), np.float32(0.9582694), np.float32(0.9603146), np.float32(0.95596653), np.float32(0.95697254), np.float32(0.9561415), np.float32(0.95408213), np.float32(0.95529765), np.float32(0.9528857), np.float32(0.9529531), np.float32(0.95505434), np.float32(0.95559484), np.float32(0.95341134), np.float32(0.9469251), np.float32(0.93955326), np.float32(0.93598384), np.float32(0.9287687), np.float32(0.93212193), np.float32(0.937609), np.float32(0.9408811), np.float32(0.9376952), np.float32(0.9419389), np.float32(0.93420947), np.float32(0.9379139), np.float32(0.93789965), np.float32(0.94296765), np.float32(0.9477661), np.float32(0.9481683), np.float32(0.9538347), np.float32(0.95475847), np.float32(0.9605027), np.float32(0.96550125), np.float32(0.96775734), np.float32(0.9697668), np.float32(0.9712838), np.float32(0.973678), np.float32(0.97384506), np.float32(0.9753366), np.float32(0.97596574), np.float32(0.97506726), np.float32(0.9768514), np.float32(0.97711986), np.float32(0.977146), np.float32(0.9763297), np.float32(0.9771577), np.float32(0.9774914), np.float32(0.9770298), np.float32(0.9769915), np.float32(0.97851914), np.float32(0.9780659), np.float32(0.9775914), np.float32(0.9788356), np.float32(0.9774254), np.float32(0.9781365), np.float32(0.977948), np.float32(0.97625536), np.float32(0.9743205), np.float32(0.97229475), np.float32(0.97003126), np.float32(0.96621263), np.float32(0.95852435), np.float32(0.9546323), np.float32(0.95093304), np.float32(0.94669837), np.float32(0.93250084), np.float32(0.9290142), np.float32(0.9251104), np.float32(0.9069443), np.float32(0.904826), np.float32(0.9023184), np.float32(0.8927954), np.float32(0.8851176), np.float32(0.8785009), np.float32(0.8818473), np.float32(0.8361081), np.float32(0.864256), np.float32(0.8549388), np.float32(0.8341782), np.float32(0.8517086), np.float32(0.8374525), np.float32(0.7951961), np.float32(0.79936117), np.float32(0.79684913), np.float32(0.8097246), np.float32(0.8184784), np.float32(0.7873579), np.float32(0.7435963), np.float32(0.68266445), np.float32(0.6796826), np.float32(0.6191211), np.float32(0.66186947), np.float32(0.7049496), np.float32(0.72468156), np.float32(0.6155259), np.float32(0.7362858), np.float32(0.7001934), np.float32(0.7255261), np.float32(0.71380985), np.float32(0.77638733), np.float32(0.67979234), np.float32(0.6575065), np.float32(0.6910825), np.float32(0.62246877), np.float32(0.57579815), np.float32(0.59955716), np.float32(0.5861361), np.float32(0.56002736), np.float32(0.6179242), np.float32(0.6314623), np.float32(0.62593454), np.float32(0.57662106), np.float32(0.59845734), np.float32(0.54989403), np.float32(0.49663028), np.float32(0.46685377), np.float32(0.43299618), np.float32(0.418052), np.float32(0.34942034), np.float32(0.31513086), np.float32(0.32411465), np.float32(0.28141052), np.float32(0.29237002), np.float32(0.2533258), np.float32(0.25239843), np.float32(0.24553479), np.float32(0.25726938), np.float32(0.2823803), np.float32(0.2738495), np.float32(0.29078692), np.float32(0.27912197), np.float32(0.25546163), np.float32(0.22396767), np.float32(0.22207955), np.float32(0.22014076), np.float32(0.22145122), np.float32(0.24418414), np.float32(0.25130314), np.float32(0.28615424), np.float32(0.2914986), np.float32(0.2973971), np.float32(0.290542), np.float32(0.29192126), np.float32(0.27926466), np.float32(0.26966554), np.float32(0.26584557), np.float32(0.25338045), np.float32(0.2674945), np.float32(0.26559195), np.float32(0.2897303), np.float32(0.2955197), np.float32(0.27329996), np.float32(0.26670974), np.float32(0.25350323), np.float32(0.25199512), np.float32(0.25556394), np.float32(0.2509803), np.float32(0.25088698), np.float32(0.21964286), np.float32(0.19702981), np.float32(0.19409145), np.float32(0.18999632), np.float32(0.18792619), np.float32(0.17586659), np.float32(0.17430128), np.float32(0.18455257), np.float32(0.21070501), np.float32(0.22550079), np.float32(0.23580642), np.float32(0.24929817), np.float32(0.2638651), np.float32(0.24515764), np.float32(0.24500446), np.float32(0.23877384), np.float32(0.22191976), np.float32(0.2129695), np.float32(0.23037781), np.float32(0.23263754), np.float32(0.25738564), np.float32(0.26192543), np.float32(0.2660296), np.float32(0.30641314), np.float32(0.34162754), np.float32(0.35430598), np.float32(0.39674735), np.float32(0.37294266), np.float32(0.34268764), np.float32(0.3665459), np.float32(0.37677616), np.float32(0.3479257), np.float32(0.334267), np.float32(0.31861827), np.float32(0.33105046), np.float32(0.30749285), np.float32(0.3070838), np.float32(0.32501572), np.float32(0.32578853), np.float32(0.34987715), np.float32(0.35549745), np.float32(0.3613519), np.float32(0.35027346), np.float32(0.38008818), np.float32(0.3651993), np.float32(0.37874785), np.float32(0.39591193), np.float32(0.43735194), np.float32(0.51614565), np.float32(0.5478082), np.float32(0.5786995), np.float32(0.6064195), np.float32(0.6599866), np.float32(0.6157465), np.float32(0.6112368), np.float32(0.6202159), np.float32(0.64596117), np.float32(0.64483166), np.float32(0.65735906), np.float32(0.6637235)], 'MDESSQLRNIKDFLIIYNSLTERCFTRCVTNMNHRYPTKDETSCIHNCAERFQKGNQRFMKQFMKMTPEMVQRRNEDAMKQANKYNDVIIDKPDDVIAQN': [np.float32(0.52846724), np.float32(0.48575252), np.float32(0.44010484), np.float32(0.45276064), np.float32(0.43081477), np.float32(0.3687518), np.float32(0.33617088), np.float32(0.3280861), np.float32(0.30887917), np.float32(0.2899594), np.float32(0.27328765), np.float32(0.2689027), np.float32(0.25748518), np.float32(0.23761463), np.float32(0.22478282), np.float32(0.22385034), np.float32(0.20599912), np.float32(0.20066956), np.float32(0.20328005), np.float32(0.21941368), np.float32(0.2161826), np.float32(0.22369431), np.float32(0.2748179), np.float32(0.29396006), np.float32(0.30123013), np.float32(0.33412388), np.float32(0.35486534), np.float32(0.3673932), np.float32(0.39305633), np.float32(0.40018883), np.float32(0.42983797), np.float32(0.4201236), np.float32(0.40596598), np.float32(0.3957069), np.float32(0.39928508), np.float32(0.364858), np.float32(0.36511838), np.float32(0.38090894), np.float32(0.40683478), np.float32(0.42118353), np.float32(0.4363904), np.float32(0.45049337), np.float32(0.48253697), np.float32(0.45935774), np.float32(0.42666242), np.float32(0.45151865), np.float32(0.48823097), np.float32(0.43490097), np.float32(0.41038033), np.float32(0.4167803), np.float32(0.41853374), np.float32(0.38288796), np.float32(0.36291343), np.float32(0.39118993), np.float32(0.37802345), np.float32(0.35436237), np.float32(0.37824216), np.float32(0.38319355), np.float32(0.35947272), np.float32(0.35246086), np.float32(0.38822058), np.float32(0.40490633), np.float32(0.37320867), np.float32(0.37504146), np.float32(0.4015238), np.float32(0.3930231), np.float32(0.36100808), np.float32(0.41583443), np.float32(0.45869696), np.float32(0.4490315), np.float32(0.3835512), np.float32(0.41834864), np.float32(0.4689325), np.float32(0.4550522), np.float32(0.4627841), np.float32(0.48855907), np.float32(0.51948524), np.float32(0.49115896), np.float32(0.50083363), np.float32(0.5344966), np.float32(0.5390304), np.float32(0.55149436), np.float32(0.58717585), np.float32(0.63006896), np.float32(0.61798984), np.float32(0.6298935), np.float32(0.6479243), np.float32(0.6666953), np.float32(0.68664515), np.float32(0.6981602), np.float32(0.7382683), np.float32(0.76810116), np.float32(0.765461), np.float32(0.7660085), np.float32(0.77801484), np.float32(0.7605961), np.float32(0.75171775), np.float32(0.78963447), np.float32(0.80924296), np.float32(0.80974835)], 'MSYGQYNNNPYAQGPDQEGGYGYANNNNNNQYGQGQYEMQPYGQEPNQYANQPPPPTTLTQQEFLQRVQYLRSEIQGLTSDIEGIAALHQRSLASTDSNASYQLEQAVSATQLRNTAVKDGIKALEKDLAKTQDGSRATKSAQLNSLRNTFKGELEKYQQIESDYQRRYRDQIARQYRIVNPEATEDEVKQATELDWGNEGVFQTALKSNRTGQANSVLGNVRARHNELQRIEKTLVELATLYQEMATLVEAQEPVVDAAEQNAQQTVDNIAKGNEEVAVANKHARNRRKLKWWCLLVVVIIIALAVGLGVGLYCTNNKCGSK': [np.float32(0.98028517), np.float32(0.9813254), np.float32(0.98116976), np.float32(0.98113406), np.float32(0.9810144), np.float32(0.980757), np.float32(0.9816798), np.float32(0.98252374), np.float32(0.98184216), np.float32(0.9818609), np.float32(0.9816273), np.float32(0.982797), np.float32(0.98096645), np.float32(0.9769497), np.float32(0.97651243), np.float32(0.97744215), np.float32(0.97794265), np.float32(0.9777028), np.float32(0.97793406), np.float32(0.9788765), np.float32(0.9796993), np.float32(0.98014945), np.float32(0.98085266), np.float32(0.9806294), np.float32(0.980533), np.float32(0.9810307), np.float32(0.9811353), np.float32(0.98123586), np.float32(0.98210263), np.float32(0.98138225), np.float32(0.9809702), np.float32(0.9801057), np.float32(0.97882473), np.float32(0.97824174), np.float32(0.9771161), np.float32(0.97562134), np.float32(0.97395474), np.float32(0.97435737), np.float32(0.9735772), np.float32(0.9725166), np.float32(0.9721218), np.float32(0.97098464), np.float32(0.9698402), np.float32(0.9666002), np.float32(0.96145463), np.float32(0.9590128), np.float32(0.9553516), np.float32(0.95254505), np.float32(0.9440126), np.float32(0.9358843), np.float32(0.92475593), np.float32(0.9162401), np.float32(0.9082981), np.float32(0.9036751), np.float32(0.89422894), np.float32(0.88515514), np.float32(0.86665976), np.float32(0.85595185), np.float32(0.8474338), np.float32(0.8092217), np.float32(0.77719015), np.float32(0.7363749), np.float32(0.72407186), np.float32(0.6674743), np.float32(0.6297192), np.float32(0.5965453), np.float32(0.5468638), np.float32(0.5165276), np.float32(0.5052754), np.float32(0.4521482), np.float32(0.42415902), np.float32(0.3955034), np.float32(0.38177168), np.float32(0.3665555), np.float32(0.36964226), np.float32(0.37045833), np.float32(0.36424306), np.float32(0.3450765), np.float32(0.3527861), np.float32(0.36974743), np.float32(0.386334), np.float32(0.39562252), np.float32(0.3723689), np.float32(0.37355015), np.float32(0.37376612), np.float32(0.39286754), np.float32(0.4049362), np.float32(0.43533447), np.float32(0.4221004), np.float32(0.40136674), np.float32(0.41223404), np.float32(0.4191928), np.float32(0.40719125), np.float32(0.4404729), np.float32(0.4358625), np.float32(0.44283554), np.float32(0.4507279), np.float32(0.43295828), np.float32(0.46075505), np.float32(0.44885314), np.float32(0.45462453), np.float32(0.44829345), np.float32(0.44855154), np.float32(0.4416047), np.float32(0.45442396), np.float32(0.46045414), np.float32(0.47068408), np.float32(0.49668255), np.float32(0.49586484), np.float32(0.47636697), np.float32(0.48147622), np.float32(0.49331415), np.float32(0.4940945), np.float32(0.48508132), np.float32(0.46822423), np.float32(0.44815513), np.float32(0.4631769), np.float32(0.46495187), np.float32(0.47006127), np.float32(0.46488556), np.float32(0.4595609), np.float32(0.4578088), np.float32(0.4648616), np.float32(0.47066808), np.float32(0.4711274), np.float32(0.48008326), np.float32(0.4762396), np.float32(0.4806185), np.float32(0.49514443), np.float32(0.50850594), np.float32(0.5071823), np.float32(0.49327505), np.float32(0.47626278), np.float32(0.47991967), np.float32(0.48429018), np.float32(0.4590555), np.float32(0.45701304), np.float32(0.47185835), np.float32(0.45040163), np.float32(0.42024592), np.float32(0.4317273), np.float32(0.44437617), np.float32(0.44215468), np.float32(0.3922188), np.float32(0.3803824), np.float32(0.368691), np.float32(0.35645902), np.float32(0.34691218), np.float32(0.359415), np.float32(0.35309732), np.float32(0.32456365), np.float32(0.31537953), np.float32(0.24447854), np.float32(0.21095406), np.float32(0.19959815), np.float32(0.20070903), np.float32(0.20491076), np.float32(0.1804592), np.float32(0.18038292), np.float32(0.19492671), np.float32(0.19274554), np.float32(0.17062673), np.float32(0.17074032), np.float32(0.19510868), np.float32(0.19195001), np.float32(0.18354553), np.float32(0.20124702), np.float32(0.23073672), np.float32(0.23381148), np.float32(0.2528176), np.float32(0.29770437), np.float32(0.3205217), np.float32(0.3077952), np.float32(0.32855108), np.float32(0.34401375), np.float32(0.37322128), np.float32(0.3945278), np.float32(0.40952182), np.float32(0.43593428), np.float32(0.4354075), np.float32(0.40504766), np.float32(0.41255662), np.float32(0.42678207), np.float32(0.41720155), np.float32(0.41885406), np.float32(0.4329181), np.float32(0.44052684), np.float32(0.4425643), np.float32(0.42361575), np.float32(0.42367563), np.float32(0.39555672), np.float32(0.39208856), np.float32(0.3824508), np.float32(0.40300032), np.float32(0.3771713), np.float32(0.3694687), np.float32(0.3667277), np.float32(0.38142046), np.float32(0.37442473), np.float32(0.37357637), np.float32(0.38368675), np.float32(0.3644069), np.float32(0.41548955), np.float32(0.43764323), np.float32(0.46651316), np.float32(0.47397465), np.float32(0.46285868), np.float32(0.47040573), np.float32(0.46830526), np.float32(0.4531371), np.float32(0.4571172), np.float32(0.43135855), np.float32(0.42610258), np.float32(0.41732806), np.float32(0.39457917), np.float32(0.41055584), np.float32(0.43377265), np.float32(0.36916062), np.float32(0.36378902), np.float32(0.38461182), np.float32(0.3511316), np.float32(0.3479029), np.float32(0.34918308), np.float32(0.32350355), np.float32(0.23180708), np.float32(0.20525591), np.float32(0.2048306), np.float32(0.20019202), np.float32(0.19518957), np.float32(0.19107977), np.float32(0.18864621), np.float32(0.18084586), np.float32(0.17262685), np.float32(0.1911035), np.float32(0.18576747), np.float32(0.18764532), np.float32(0.20087913), np.float32(0.21915), np.float32(0.22194481), np.float32(0.22728136), np.float32(0.27956825), np.float32(0.29056817), np.float32(0.33798206), np.float32(0.34796193), np.float32(0.4043062), np.float32(0.40838116), np.float32(0.39719495), np.float32(0.4610336), np.float32(0.52632755), np.float32(0.56228155), np.float32(0.59089595), np.float32(0.6514063), np.float32(0.65258557), np.float32(0.6663235), np.float32(0.7038383), np.float32(0.72341806), np.float32(0.7305455), np.float32(0.73617715), np.float32(0.7564672), np.float32(0.779135), np.float32(0.75936395), np.float32(0.7770834), np.float32(0.7786006), np.float32(0.76241696), np.float32(0.776169), np.float32(0.7972128), np.float32(0.79073656), np.float32(0.78180814), np.float32(0.777246), np.float32(0.78963095), np.float32(0.7686723), np.float32(0.774501), np.float32(0.7752235), np.float32(0.78405505), np.float32(0.780675), np.float32(0.7828835), np.float32(0.7877908), np.float32(0.7784389), np.float32(0.79764795), np.float32(0.8119464), np.float32(0.817315), np.float32(0.82590014), np.float32(0.8343683), np.float32(0.83102685), np.float32(0.8423258), np.float32(0.8354361), np.float32(0.82923555), np.float32(0.8121037), np.float32(0.80483496), np.float32(0.7876448), np.float32(0.7946221), np.float32(0.7974556), np.float32(0.8061712), np.float32(0.81562215), np.float32(0.80936706), np.float32(0.81281686), np.float32(0.80463326), np.float32(0.8083376), np.float32(0.79144615), np.float32(0.7916297), np.float32(0.7980841), np.float32(0.79210657), np.float32(0.7936062), np.float32(0.7846167), np.float32(0.7724592), np.float32(0.7723157), np.float32(0.7941479), np.float32(0.8078594), np.float32(0.8090146), np.float32(0.8030742), np.float32(0.80478036), np.float32(0.8186356), np.float32(0.8352359), np.float32(0.8536069), np.float32(0.8709752), np.float32(0.89111924), np.float32(0.90043354), np.float32(0.90089655), np.float32(0.9038412), np.float32(0.9055697), np.float32(0.90495586), np.float32(0.90065616), np.float32(0.9124067)], 'MPSKGPLQSVQVLGRKKTATAVAHCKRGNGLIKVNGRPLEMIELRTLQYKLLEPVLLLGKERFAGVDIRVRVKGGGHVAEIYAIRQSISKALVAYYQKYKCKSKPQ': [np.float32(0.89634204), np.float32(0.92295986), np.float32(0.88077205), np.float32(0.89892614), np.float32(0.8965366), np.float32(0.9114752), np.float32(0.9103362), np.float32(0.91783863), np.float32(0.9098363), np.float32(0.89885557), np.float32(0.880982), np.float32(0.8654195), np.float32(0.8733487), np.float32(0.8377697), np.float32(0.81732726), np.float32(0.860424), np.float32(0.85719717), np.float32(0.8525924), np.float32(0.84339404), np.float32(0.83191663), np.float32(0.8630824), np.float32(0.8439824), np.float32(0.7947658), np.float32(0.8173097), np.float32(0.80281776), np.float32(0.78879327), np.float32(0.7814389), np.float32(0.7154833), np.float32(0.6767977), np.float32(0.6369798), np.float32(0.60890526), np.float32(0.57039034), np.float32(0.5244778), np.float32(0.5227052), np.float32(0.49530593), np.float32(0.45208213), np.float32(0.40342522), np.float32(0.39133164), np.float32(0.3324961), np.float32(0.2714396), np.float32(0.23276661), np.float32(0.2216026), np.float32(0.21801694), np.float32(0.20726335), np.float32(0.2076014), np.float32(0.19660746), np.float32(0.20300171), np.float32(0.20721126), np.float32(0.20937108), np.float32(0.20716013), np.float32(0.19506398), np.float32(0.17410323), np.float32(0.17243223), np.float32(0.17063692), np.float32(0.16205452), np.float32(0.16061325), np.float32(0.1579803), np.float32(0.16290274), np.float32(0.15580826), np.float32(0.16409965), np.float32(0.16428517), np.float32(0.20443323), np.float32(0.20832556), np.float32(0.21098039), np.float32(0.18474661), np.float32(0.18354438), np.float32(0.16874062), np.float32(0.1633446), np.float32(0.16022696), np.float32(0.1487334), np.float32(0.1466545), np.float32(0.14546508), np.float32(0.117076695), np.float32(0.09970433), np.float32(0.107450806), np.float32(0.10600627), np.float32(0.09709832), np.float32(0.09315581), np.float32(0.11358007), np.float32(0.10925001), np.float32(0.10981576), np.float32(0.0957842), np.float32(0.10371644), np.float32(0.107521795), np.float32(0.09350732), np.float32(0.093882225), np.float32(0.10414502), np.float32(0.09838017), np.float32(0.10879185), np.float32(0.11157129), np.float32(0.1258877), np.float32(0.13620828), np.float32(0.15352866), np.float32(0.18311453), np.float32(0.20230888), np.float32(0.21331637), np.float32(0.2723078), np.float32(0.3046377), np.float32(0.31594557), np.float32(0.33332646), np.float32(0.39507332), np.float32(0.41408136), np.float32(0.39354432), np.float32(0.4244277), np.float32(0.5199322), np.float32(0.5278713)], 'MAAATSLSHLLLAPKPRTHPKPRTHPNPSRLPSRSGASATPLPRRRRLAPAISAAASDLLSPAPSLKSRLAAGDTLYGLFLLSFSPTLAELAALAGYDYVVVDMEHGPGGIPEALACLRALDAARTPAVLRLPEASAVWAKKALDLGPAGLMLPAVESPAAAVEAVSHCRYPPRGVRGAAHPIVRASAYGLDDSYLSRCEDDTLIMCQVETAAGIAEIDAIAAVDGVDVVQMGPLDLSASMGYLWDPGNRKVRATLREAEKKVLEARKKKVAAALDGNAAYLGGFAMQNDPPEQLKLRGYHMVAGAVDIAMFRKAALDDVKRFREAVMEIGEEGDDEEGEKEEKENDGYWSE': [np.float32(0.9673126), np.float32(0.96998155), np.float32(0.97239), np.float32(0.97479564), np.float32(0.9765732), np.float32(0.97711813), np.float32(0.97810787), np.float32(0.97847694), np.float32(0.9800829), np.float32(0.9818174), np.float32(0.98323005), np.float32(0.9831769), np.float32(0.9842093), np.float32(0.98409516), np.float32(0.983185), np.float32(0.98318785), np.float32(0.98368895), np.float32(0.9841963), np.float32(0.98479915), np.float32(0.98486197), np.float32(0.9851264), np.float32(0.98515666), np.float32(0.98560715), np.float32(0.98557484), np.float32(0.98518246), np.float32(0.98563), np.float32(0.9863391), np.float32(0.9862088), np.float32(0.9861156), np.float32(0.98592526), np.float32(0.98585355), np.float32(0.9854322), np.float32(0.9848083), np.float32(0.9837901), np.float32(0.98249567), np.float32(0.98026407), np.float32(0.9791023), np.float32(0.9758078), np.float32(0.9739681), np.float32(0.9681941), np.float32(0.9605215), np.float32(0.95739424), np.float32(0.9529909), np.float32(0.92939186), np.float32(0.92101216), np.float32(0.9072206), np.float32(0.9027855), np.float32(0.9045513), np.float32(0.88352436), np.float32(0.86322993), np.float32(0.7924389), np.float32(0.6160698), np.float32(0.6209424), np.float32(0.5672078), np.float32(0.5417423), np.float32(0.5586713), np.float32(0.5126984), np.float32(0.44685096), np.float32(0.38236982), np.float32(0.3563436), np.float32(0.3572814), np.float32(0.3586793), np.float32(0.33784616), np.float32(0.31266588), np.float32(0.30380997), np.float32(0.3157679), np.float32(0.23312636), np.float32(0.22126836), np.float32(0.22292706), np.float32(0.19470672), np.float32(0.17605777), np.float32(0.14311248), np.float32(0.12111871), np.float32(0.10560161), np.float32(0.085814334), np.float32(0.08054609), np.float32(0.06564077), np.float32(0.061340753), np.float32(0.060844947), np.float32(0.05294316), np.float32(0.047344126), np.float32(0.042817015), np.float32(0.044074968), np.float32(0.042381015), np.float32(0.041129414), np.float32(0.039463032), np.float32(0.0389664), np.float32(0.03888676), np.float32(0.035140295), np.float32(0.033126727), np.float32(0.032732174), np.float32(0.031543292), np.float32(0.026090385), np.float32(0.026242089), np.float32(0.025660895), np.float32(0.024352001), np.float32(0.026899846), np.float32(0.031878524), np.float32(0.030338578), np.float32(0.03014314), np.float32(0.034397606), np.float32(0.03799306), np.float32(0.032029398), np.float32(0.0308463), np.float32(0.032285605), np.float32(0.027381452), np.float32(0.023219895), np.float32(0.023519529), np.float32(0.020226043), np.float32(0.020091686), np.float32(0.01888998), np.float32(0.023250641), np.float32(0.02424278), np.float32(0.030586652), np.float32(0.036924604), np.float32(0.04191926), np.float32(0.04220181), np.float32(0.0391005), np.float32(0.037104793), np.float32(0.039209843), np.float32(0.032815617), np.float32(0.031021722), np.float32(0.0345818), np.float32(0.03456604), np.float32(0.032255087), np.float32(0.032843053), np.float32(0.0367846), np.float32(0.037298907), np.float32(0.036915034), np.float32(0.046565384), np.float32(0.054419056), np.float32(0.053469993), np.float32(0.054538734), np.float32(0.06673433), np.float32(0.071552396), np.float32(0.070451364), np.float32(0.078671135), np.float32(0.070535704), np.float32(0.067354225), np.float32(0.06478539), np.float32(0.06608136), np.float32(0.06278654), np.float32(0.06847815), np.float32(0.06516026), np.float32(0.06843828), np.float32(0.07739744), np.float32(0.07016264), np.float32(0.07070415), np.float32(0.073916346), np.float32(0.07540858), np.float32(0.080298305), np.float32(0.09008955), np.float32(0.11274853), np.float32(0.09947495), np.float32(0.08496445), np.float32(0.08303932), np.float32(0.09259651), np.float32(0.0810739), np.float32(0.087655656), np.float32(0.095891446), np.float32(0.095831595), np.float32(0.08906469), np.float32(0.10834329), np.float32(0.10428109), np.float32(0.10111309), np.float32(0.12208772), np.float32(0.13125199), np.float32(0.12655793), np.float32(0.13409694), np.float32(0.12715183), np.float32(0.12097355), np.float32(0.124017276), np.float32(0.113954425), np.float32(0.10886474), np.float32(0.10479267), np.float32(0.107135735), np.float32(0.10477294), np.float32(0.10198079), np.float32(0.11082342), np.float32(0.11003181), np.float32(0.102600664), np.float32(0.110512115), np.float32(0.10371136), np.float32(0.09394256), np.float32(0.081283964), np.float32(0.073516905), np.float32(0.06407297), np.float32(0.059961457), np.float32(0.06998326), np.float32(0.06752166), np.float32(0.060333543), np.float32(0.06186284), np.float32(0.05656432), np.float32(0.05184685), np.float32(0.04639944), np.float32(0.04434372), np.float32(0.045825776), np.float32(0.04552404), np.float32(0.046885714), np.float32(0.047762387), np.float32(0.04562052), np.float32(0.048213582), np.float32(0.048812784), np.float32(0.051081106), np.float32(0.049265336), np.float32(0.04357264), np.float32(0.039943047), np.float32(0.04024076), np.float32(0.042442504), np.float32(0.038787443), np.float32(0.034509763), np.float32(0.0396842), np.float32(0.034361925), np.float32(0.031986024), np.float32(0.032536034), np.float32(0.031762026), np.float32(0.037473414), np.float32(0.037981182), np.float32(0.037815448), np.float32(0.051530298), np.float32(0.04825422), np.float32(0.05430452), np.float32(0.056223873), np.float32(0.053914316), np.float32(0.053141546), np.float32(0.049099557), np.float32(0.04709315), np.float32(0.050372895), np.float32(0.04766859), np.float32(0.04240289), np.float32(0.046495084), np.float32(0.042825256), np.float32(0.04213184), np.float32(0.043006223), np.float32(0.04590051), np.float32(0.049650542), np.float32(0.050151587), np.float32(0.045850586), np.float32(0.047350276), np.float32(0.055186804), np.float32(0.051160667), np.float32(0.057467353), np.float32(0.06402805), np.float32(0.06038024), np.float32(0.057243068), np.float32(0.072195545), np.float32(0.08598898), np.float32(0.08287701), np.float32(0.09282389), np.float32(0.101505265), np.float32(0.100300714), np.float32(0.09463075), np.float32(0.10351128), np.float32(0.11674208), np.float32(0.11634902), np.float32(0.117122985), np.float32(0.12615298), np.float32(0.14975795), np.float32(0.16651909), np.float32(0.15219177), np.float32(0.14699468), np.float32(0.15606928), np.float32(0.13801207), np.float32(0.13271059), np.float32(0.15327068), np.float32(0.16800442), np.float32(0.15801245), np.float32(0.15968221), np.float32(0.17825446), np.float32(0.18057561), np.float32(0.16973126), np.float32(0.19600825), np.float32(0.20105033), np.float32(0.17403023), np.float32(0.17306215), np.float32(0.18203087), np.float32(0.20537642), np.float32(0.19506368), np.float32(0.21127671), np.float32(0.20476133), np.float32(0.2010622), np.float32(0.18563017), np.float32(0.17914948), np.float32(0.18445541), np.float32(0.19990908), np.float32(0.2011058), np.float32(0.20323852), np.float32(0.20386963), np.float32(0.17907721), np.float32(0.16841125), np.float32(0.16472231), np.float32(0.16256775), np.float32(0.16316828), np.float32(0.14493296), np.float32(0.14372739), np.float32(0.14402725), np.float32(0.1414814), np.float32(0.14129212), np.float32(0.14334941), np.float32(0.1431015), np.float32(0.11642821), np.float32(0.10371768), np.float32(0.121174805), np.float32(0.11789359), np.float32(0.08580356), np.float32(0.079947494), np.float32(0.079877704), np.float32(0.08352556), np.float32(0.07845716), np.float32(0.10540937), np.float32(0.08520173), np.float32(0.0715007), np.float32(0.070364356), np.float32(0.07601104), np.float32(0.07259172), np.float32(0.0722311), np.float32(0.080269456), np.float32(0.08616148), np.float32(0.08735499), np.float32(0.09660908), np.float32(0.12976997), np.float32(0.1631535), np.float32(0.18413958), np.float32(0.19541319), np.float32(0.22994734), np.float32(0.29398343), np.float32(0.29726478), np.float32(0.33049282), np.float32(0.4190964), np.float32(0.47756246), np.float32(0.54632926), np.float32(0.61577624), np.float32(0.68843096), np.float32(0.70658547), np.float32(0.73710275), np.float32(0.8086246), np.float32(0.83023715), np.float32(0.83539474), np.float32(0.8855759), np.float32(0.9122166), np.float32(0.91812915), np.float32(0.92233074), np.float32(0.9193628), np.float32(0.92374676), np.float32(0.91491485), np.float32(0.89689255), np.float32(0.9061199), np.float32(0.88311726), np.float32(0.8778144), np.float32(0.85372126), np.float32(0.80582), np.float32(0.84346867)], 'MLSRSPCVYRTLSRSLSAASQVSRQEATRRAKPELWNPACLQRRRRYLAPSNAFLCRYFRTSAVSNDELVTVNTPPFAESVTEGDVRWEKEAVGDSVADDEVVCEVETDKTSIQVPTPAAGVIEELLIPDGGRVEAGTPLFRLQKGELASNFLAAPAAKAAPSAATEDIPPQPSISAPLPPPPAPPPPGDYRTIHSTSYYSASAFGVKRLDCFRSNTNVRMSRMRLRIAERLKEAQNTCAMLTTFNEIDMSNIKEMRKLYKEAFLTKHNVKLGFMSAFAKAASHALMDQPAVNAVIDEATKEIIYRDYVDISIAVATPKGLVVPVLRNVESMNYAEIEKTINALGEKARKNELAVEDMDGGTFTISNGGVFGSLFGTPIINPPQSAILGMHGVFDTPVAINGQVEVRPMMHVALTYDHRLIDGREAVTFLRKIKAVVEDPRLLLLDM': [np.float32(0.95333964), np.float32(0.95203406), np.float32(0.9484892), np.float32(0.9502728), np.float32(0.9561195), np.float32(0.9554158), np.float32(0.9550731), np.float32(0.9586621), np.float32(0.96264714), np.float32(0.9659312), np.float32(0.9681511), np.float32(0.9656257), np.float32(0.96341646), np.float32(0.9586882), np.float32(0.9517533), np.float32(0.95328873), np.float32(0.95498085), np.float32(0.9549914), np.float32(0.9527265), np.float32(0.94223154), np.float32(0.9289816), np.float32(0.9107186), np.float32(0.89148384), np.float32(0.8837145), np.float32(0.88069624), np.float32(0.8780292), np.float32(0.8530972), np.float32(0.8397491), np.float32(0.7960807), np.float32(0.7834067), np.float32(0.82168335), np.float32(0.80041206), np.float32(0.78115916), np.float32(0.74930197), np.float32(0.7837086), np.float32(0.75239193), np.float32(0.7052512), np.float32(0.6988464), np.float32(0.69988567), np.float32(0.6286285), np.float32(0.56116515), np.float32(0.53878653), np.float32(0.44070864), np.float32(0.36579534), np.float32(0.2716835), np.float32(0.26135457), np.float32(0.25625995), np.float32(0.23124383), np.float32(0.26509577), np.float32(0.3188883), np.float32(0.38587275), np.float32(0.2904077), np.float32(0.27798328), np.float32(0.33640996), np.float32(0.3892192), np.float32(0.53735256), np.float32(0.486183), np.float32(0.46044514), np.float32(0.5090378), np.float32(0.5184755), np.float32(0.5185914), np.float32(0.6265519), np.float32(0.7104004), np.float32(0.73396015), np.float32(0.76342666), np.float32(0.76679343), np.float32(0.7888458), np.float32(0.82681805), np.float32(0.8278973), np.float32(0.8255082), np.float32(0.8472929), np.float32(0.8242412), np.float32(0.7894598), np.float32(0.8183521), np.float32(0.85932475), np.float32(0.8904842), np.float32(0.8995942), np.float32(0.88252735), np.float32(0.8831772), np.float32(0.8968018), np.float32(0.90083015), np.float32(0.9185216), np.float32(0.93181825), np.float32(0.9463481), np.float32(0.9535214), np.float32(0.9564861), np.float32(0.9554474), np.float32(0.96101296), np.float32(0.9639159), np.float32(0.96736187), np.float32(0.9685883), np.float32(0.96533126), np.float32(0.969958), np.float32(0.9688997), np.float32(0.96780795), np.float32(0.9644479), np.float32(0.96080965), np.float32(0.9658937), np.float32(0.9664129), np.float32(0.9658306), np.float32(0.9650312), np.float32(0.96602786), np.float32(0.96686065), np.float32(0.96841484), np.float32(0.9641538), np.float32(0.96087646), np.float32(0.96170306), np.float32(0.96283364), np.float32(0.9679134), np.float32(0.96872497), np.float32(0.9685356), np.float32(0.9667572), np.float32(0.9634985), np.float32(0.96311593), np.float32(0.9604907), np.float32(0.957786), np.float32(0.9547088), np.float32(0.94851), np.float32(0.950653), np.float32(0.94306123), np.float32(0.9303271), np.float32(0.92602575), np.float32(0.9281965), np.float32(0.9155811), np.float32(0.9222673), np.float32(0.90930235), np.float32(0.91962624), np.float32(0.89702994), np.float32(0.8876048), np.float32(0.87611395), np.float32(0.8245639), np.float32(0.75600195), np.float32(0.72004414), np.float32(0.59090084), np.float32(0.5875291), np.float32(0.6143583), np.float32(0.63762504), np.float32(0.62196356), np.float32(0.60411525), np.float32(0.6195878), np.float32(0.69919014), np.float32(0.73482615), np.float32(0.7115246), np.float32(0.6576568), np.float32(0.6550274), np.float32(0.6214735), np.float32(0.6109975), np.float32(0.5817684), np.float32(0.5677709), np.float32(0.6169943), np.float32(0.66856086), np.float32(0.7086474), np.float32(0.7450065), np.float32(0.80249345), np.float32(0.7928152), np.float32(0.83693206), np.float32(0.8843844), np.float32(0.89642584), np.float32(0.90288746), np.float32(0.917446), np.float32(0.9336797), np.float32(0.9490781), np.float32(0.95636964), np.float32(0.9617024), np.float32(0.96666825), np.float32(0.96846294), np.float32(0.97278816), np.float32(0.9762181), np.float32(0.97921365), np.float32(0.98055214), np.float32(0.9808069), np.float32(0.98122185), np.float32(0.9807566), np.float32(0.9796053), np.float32(0.9798803), np.float32(0.9784388), np.float32(0.9760718), np.float32(0.971925), np.float32(0.9723975), np.float32(0.96804863), np.float32(0.9644843), np.float32(0.9584481), np.float32(0.94788307), np.float32(0.9451265), np.float32(0.94221693), np.float32(0.93668854), np.float32(0.91892), np.float32(0.8985984), np.float32(0.88000834), np.float32(0.871079), np.float32(0.87016934), np.float32(0.85522056), np.float32(0.85476387), np.float32(0.8363465), np.float32(0.7826956), np.float32(0.71819985), np.float32(0.69431585), np.float32(0.6452844), np.float32(0.5501825), np.float32(0.5045788), np.float32(0.41193622), np.float32(0.37417826), np.float32(0.38085327), np.float32(0.3985686), np.float32(0.37870622), np.float32(0.38345665), np.float32(0.3987966), np.float32(0.3582703), np.float32(0.35856086), np.float32(0.29957753), np.float32(0.30336568), np.float32(0.30084014), np.float32(0.27920833), np.float32(0.25901085), np.float32(0.25476873), np.float32(0.29120255), np.float32(0.21564), np.float32(0.1924344), np.float32(0.22573756), np.float32(0.20774671), np.float32(0.16404366), np.float32(0.16509904), np.float32(0.21665317), np.float32(0.17524917), np.float32(0.17139994), np.float32(0.19112635), np.float32(0.18034282), np.float32(0.15898277), np.float32(0.15115686), np.float32(0.15636118), np.float32(0.13865633), np.float32(0.13515481), np.float32(0.13791448), np.float32(0.13407002), np.float32(0.15120703), np.float32(0.15003613), np.float32(0.1485349), np.float32(0.15526514), np.float32(0.16248429), np.float32(0.18546559), np.float32(0.19103384), np.float32(0.18068421), np.float32(0.18350443), np.float32(0.19019033), np.float32(0.18333596), np.float32(0.16168366), np.float32(0.16456464), np.float32(0.1545755), np.float32(0.13375916), np.float32(0.13108727), np.float32(0.13335524), np.float32(0.13823959), np.float32(0.121717155), np.float32(0.12556228), np.float32(0.13234323), np.float32(0.14132677), np.float32(0.14188778), np.float32(0.1507192), np.float32(0.14748622), np.float32(0.13857064), np.float32(0.12382967), np.float32(0.12863034), np.float32(0.10823769), np.float32(0.09502169), np.float32(0.095818795), np.float32(0.10554654), np.float32(0.087152995), np.float32(0.08128708), np.float32(0.10447554), np.float32(0.09318453), np.float32(0.07619089), np.float32(0.073423505), np.float32(0.07910799), np.float32(0.07577954), np.float32(0.06798902), np.float32(0.070246264), np.float32(0.06535855), np.float32(0.06839936), np.float32(0.07033543), np.float32(0.06555097), np.float32(0.055629533), np.float32(0.053754658), np.float32(0.06391627), np.float32(0.060364034), np.float32(0.055734478), np.float32(0.061383598), np.float32(0.07358447), np.float32(0.07734955), np.float32(0.077493995), np.float32(0.09424014), np.float32(0.11018815), np.float32(0.114970244), np.float32(0.09179901), np.float32(0.092090756), np.float32(0.09911315), np.float32(0.09681621), np.float32(0.0894439), np.float32(0.08496477), np.float32(0.08210914), np.float32(0.0684379), np.float32(0.060778804), np.float32(0.053180896), np.float32(0.047179814), np.float32(0.043025173), np.float32(0.04438656), np.float32(0.04389482), np.float32(0.04411766), np.float32(0.049572892), np.float32(0.053968094), np.float32(0.04622029), np.float32(0.040326733), np.float32(0.036512893), np.float32(0.034795806), np.float32(0.03033848), np.float32(0.024465868), np.float32(0.026792299), np.float32(0.028366197), np.float32(0.028418802), np.float32(0.029328682), np.float32(0.032517955), np.float32(0.038817465), np.float32(0.04270705), np.float32(0.039211217), np.float32(0.05364742), np.float32(0.058447354), np.float32(0.056742985), np.float32(0.06347525), np.float32(0.07762776), np.float32(0.07866277), np.float32(0.0701529), np.float32(0.07460598), np.float32(0.07064275), np.float32(0.06357919), np.float32(0.06683544), np.float32(0.08215388), np.float32(0.09420305), np.float32(0.09913821), np.float32(0.12095328), np.float32(0.13718499), np.float32(0.13658185), np.float32(0.13730492), np.float32(0.14496937), np.float32(0.13741559), np.float32(0.13767909), np.float32(0.13860422), np.float32(0.14432025), np.float32(0.14353666), np.float32(0.14676303), np.float32(0.14497611), np.float32(0.15924454), np.float32(0.15892828), np.float32(0.13490236), np.float32(0.1441128), np.float32(0.14594246), np.float32(0.12569082), np.float32(0.13046405), np.float32(0.13467374), np.float32(0.13137345), np.float32(0.10475528), np.float32(0.106078126), np.float32(0.104767315), np.float32(0.11295194), np.float32(0.081663504), np.float32(0.082021244), np.float32(0.060173232), np.float32(0.06998452), np.float32(0.064862445), np.float32(0.061718334), np.float32(0.063740164), np.float32(0.064692385), np.float32(0.06974372), np.float32(0.061069977), np.float32(0.06206074), np.float32(0.07824973), np.float32(0.09333639), np.float32(0.08706983), np.float32(0.09465522), np.float32(0.09029219), np.float32(0.09384157), np.float32(0.06985157), np.float32(0.05974886), np.float32(0.056099273), np.float32(0.048534565), np.float32(0.059385575), np.float32(0.057478853), np.float32(0.06444496), np.float32(0.057468), np.float32(0.05189267), np.float32(0.050718762), np.float32(0.054609433), np.float32(0.054031536), np.float32(0.052542392), np.float32(0.056063432), np.float32(0.060355257), np.float32(0.054826643), np.float32(0.05238282), np.float32(0.047170095), np.float32(0.04188689), np.float32(0.039682653), np.float32(0.04094632), np.float32(0.04194357), np.float32(0.041453708), np.float32(0.03861226), np.float32(0.03790911), np.float32(0.036403995), np.float32(0.03946321), np.float32(0.042201888), np.float32(0.04433184), np.float32(0.047108505), np.float32(0.04588973), np.float32(0.050564647), np.float32(0.051719677), np.float32(0.06269218), np.float32(0.065947324), np.float32(0.05852524), np.float32(0.05989273), np.float32(0.05929415), np.float32(0.049934417), np.float32(0.04800183), np.float32(0.051018704), np.float32(0.05311522), np.float32(0.05369505), np.float32(0.062493265), np.float32(0.06570009), np.float32(0.07161735), np.float32(0.07756089), np.float32(0.091108076), np.float32(0.110678315), np.float32(0.1117316), np.float32(0.12034565), np.float32(0.11866762), np.float32(0.1092572), np.float32(0.10889749), np.float32(0.11803553), np.float32(0.114548996), np.float32(0.10977903), np.float32(0.0994879), np.float32(0.10501939), np.float32(0.1359014), np.float32(0.11756956), np.float32(0.12945807), np.float32(0.16115212), np.float32(0.21514931), np.float32(0.19548158), np.float32(0.14081042), np.float32(0.13664164), np.float32(0.13188037)], 'MRKRGGVTSHSESLSAPPSVRPLSAKRRLAAAGVEIRKRQVGGAAKEVGVASSGPRLPLESEARGGQTGRQAGKRAAWEARATNRAAERQAGALIGGRRQSGRILGAWTLGGERVGSNGRSEPEAPLFRSEESELAALEKEDGSGRGKPTPGKMNRSVSPSPSQESLGFEPLEVKSKFGAEFRRFSIHRYKPGNFEDFYKLILHVHHIVNMKVTIRYADIHGDLLPINNNDNFFKSLSTAYPTLRIFVQPQDEDDYGNYGSNTLTRKKKALVTLRNDRRPHVNISMPQDFRPVSSIIDVDILPETHRRVRLYRHSCEKPLGFYIRDGTSVRVTPHGLEKVPGIFISRMVPGGLAESTGLLAVNDEVLEVNGIEVAGKTLDQVTDMMIANSHNLIITVKPANQRNNIIRSSRMSGSSGQSTDSATSHHSLPSTHVLQNFHPDEMESDEDADIVIEGCLEPQPTPKSHSLPSGSLSPLNGNSLCPKIQRDLVISSSLGRESNGNIHKILSSLKSDPRHSLVLPKGGIEEDGTVITL': [np.float32(0.9740647), np.float32(0.9761534), np.float32(0.97674745), np.float32(0.9774269), np.float32(0.97829527), np.float32(0.9784061), np.float32(0.98112065), np.float32(0.9810168), np.float32(0.98118776), np.float32(0.9815695), np.float32(0.98128307), np.float32(0.98225915), np.float32(0.98138463), np.float32(0.9787073), np.float32(0.9774498), np.float32(0.9765534), np.float32(0.97503805), np.float32(0.974596), np.float32(0.9730593), np.float32(0.96976703), np.float32(0.96793246), np.float32(0.96563786), np.float32(0.9633523), np.float32(0.9617315), np.float32(0.95850265), np.float32(0.9542164), np.float32(0.9533663), np.float32(0.9501393), np.float32(0.95036656), np.float32(0.94954413), np.float32(0.94723904), np.float32(0.94628346), np.float32(0.9451485), np.float32(0.9439709), np.float32(0.9447719), np.float32(0.94582295), np.float32(0.950531), np.float32(0.95343584), np.float32(0.953765), np.float32(0.9526039), np.float32(0.95370543), np.float32(0.9553135), np.float32(0.95685214), np.float32(0.95751315), np.float32(0.9621869), np.float32(0.96392465), np.float32(0.9671336), np.float32(0.9690072), np.float32(0.97158694), np.float32(0.9724371), np.float32(0.97466755), np.float32(0.97552425), np.float32(0.9759981), np.float32(0.97558856), np.float32(0.9745608), np.float32(0.9768668), np.float32(0.97680867), np.float32(0.97711915), np.float32(0.9780773), np.float32(0.97816646), np.float32(0.97852474), np.float32(0.97900474), np.float32(0.9786072), np.float32(0.97863334), np.float32(0.97753155), np.float32(0.9756969), np.float32(0.97436315), np.float32(0.9707155), np.float32(0.9647902), np.float32(0.9616387), np.float32(0.9625929), np.float32(0.95492506), np.float32(0.9489821), np.float32(0.951145), np.float32(0.94376796), np.float32(0.9284504), np.float32(0.9227611), np.float32(0.90576357), np.float32(0.90429634), np.float32(0.8848646), np.float32(0.8788611), np.float32(0.87387115), np.float32(0.86555654), np.float32(0.86665165), np.float32(0.84711003), np.float32(0.85580206), np.float32(0.86870784), np.float32(0.8751953), np.float32(0.88969916), np.float32(0.8991552), np.float32(0.9044772), np.float32(0.9147678), np.float32(0.9223114), np.float32(0.93035084), np.float32(0.9340411), np.float32(0.9397371), np.float32(0.9473945), np.float32(0.94712055), np.float32(0.9595428), np.float32(0.9622707), np.float32(0.96334934), np.float32(0.96552116), np.float32(0.9670019), np.float32(0.97246784), np.float32(0.9733945), np.float32(0.9758779), np.float32(0.9784557), np.float32(0.97810465), np.float32(0.9800409), np.float32(0.97945875), np.float32(0.9793162), np.float32(0.97718185), np.float32(0.9764474), np.float32(0.97548974), np.float32(0.9762131), np.float32(0.9761885), np.float32(0.97710276), np.float32(0.9788012), np.float32(0.97812384), np.float32(0.9787781), np.float32(0.9794653), np.float32(0.9801002), np.float32(0.97911525), np.float32(0.97904474), np.float32(0.9784066), np.float32(0.97694653), np.float32(0.9760716), np.float32(0.9748599), np.float32(0.9764664), np.float32(0.97850764), np.float32(0.9783871), np.float32(0.9783397), np.float32(0.9776577), np.float32(0.9789367), np.float32(0.980015), np.float32(0.97901374), np.float32(0.97808003), np.float32(0.97733635), np.float32(0.9769617), np.float32(0.9752914), np.float32(0.9757798), np.float32(0.9747874), np.float32(0.9779399), np.float32(0.9807874), np.float32(0.9819775), np.float32(0.98332095), np.float32(0.983832), np.float32(0.9847001), np.float32(0.9853498), np.float32(0.9852085), np.float32(0.9850885), np.float32(0.98487604), np.float32(0.98439413), np.float32(0.9840794), np.float32(0.9833493), np.float32(0.98130083), np.float32(0.97918564), np.float32(0.9768102), np.float32(0.97140527), np.float32(0.9688468), np.float32(0.9591157), np.float32(0.9509668), np.float32(0.93384796), np.float32(0.9231407), np.float32(0.90135556), np.float32(0.8892171), np.float32(0.86460054), np.float32(0.84850025), np.float32(0.8243306), np.float32(0.8039226), np.float32(0.7593841), np.float32(0.7321024), np.float32(0.6890712), np.float32(0.59851664), np.float32(0.5390961), np.float32(0.47047907), np.float32(0.45373964), np.float32(0.41503465), np.float32(0.37798318), np.float32(0.3670571), np.float32(0.360617), np.float32(0.32392508), np.float32(0.3424983), np.float32(0.25541493), np.float32(0.26280478), np.float32(0.2173093), np.float32(0.20241116), np.float32(0.16032661), np.float32(0.15784377), np.float32(0.12023655), np.float32(0.11546182), np.float32(0.09759625), np.float32(0.087810226), np.float32(0.08164981), np.float32(0.08002192), np.float32(0.06998234), np.float32(0.06755432), np.float32(0.07214056), np.float32(0.077942885), np.float32(0.073149316), np.float32(0.0711898), np.float32(0.065021195), np.float32(0.0653479), np.float32(0.056672063), np.float32(0.050525777), np.float32(0.042489786), np.float32(0.03824092), np.float32(0.04016624), np.float32(0.03373711), np.float32(0.034263764), np.float32(0.038256872), np.float32(0.04271831), np.float32(0.039753437), np.float32(0.04195393), np.float32(0.04538038), np.float32(0.047021084), np.float32(0.05042552), np.float32(0.055436473), np.float32(0.05757325), np.float32(0.060848907), np.float32(0.06983453), np.float32(0.07116059), np.float32(0.06603319), np.float32(0.07771937), np.float32(0.074309416), np.float32(0.07851531), np.float32(0.083033726), np.float32(0.09122139), np.float32(0.089808285), np.float32(0.08887422), np.float32(0.09283698), np.float32(0.08619398), np.float32(0.081779316), np.float32(0.0797863), np.float32(0.07363667), np.float32(0.06973265), np.float32(0.064308636), np.float32(0.06641979), np.float32(0.065351956), np.float32(0.07156909), np.float32(0.07294411), np.float32(0.07634238), np.float32(0.08700229), np.float32(0.087829344), np.float32(0.09015469), np.float32(0.09544888), np.float32(0.10809805), np.float32(0.10847875), np.float32(0.11080661), np.float32(0.11749478), np.float32(0.11419699), np.float32(0.116442345), np.float32(0.1092507), np.float32(0.111048624), np.float32(0.11652091), np.float32(0.13345574), np.float32(0.16356902), np.float32(0.16995737), np.float32(0.18298411), np.float32(0.20369685), np.float32(0.21150476), np.float32(0.22528043), np.float32(0.20818067), np.float32(0.20275581), np.float32(0.20629987), np.float32(0.19126756), np.float32(0.20586313), np.float32(0.20735168), np.float32(0.2069388), np.float32(0.20852411), np.float32(0.20153937), np.float32(0.20216855), np.float32(0.19119203), np.float32(0.1769724), np.float32(0.15227361), np.float32(0.14681032), np.float32(0.15907466), np.float32(0.16611916), np.float32(0.1614413), np.float32(0.17021255), np.float32(0.1635777), np.float32(0.1545518), np.float32(0.15814407), np.float32(0.15017185), np.float32(0.12572399), np.float32(0.119486734), np.float32(0.10862511), np.float32(0.105127156), np.float32(0.09573376), np.float32(0.097389534), np.float32(0.085126415), np.float32(0.07652379), np.float32(0.07374842), np.float32(0.06994362), np.float32(0.076578364), np.float32(0.07488108), np.float32(0.07861157), np.float32(0.06749954), np.float32(0.069831826), np.float32(0.06230453), np.float32(0.057013817), np.float32(0.055015687), np.float32(0.05566453), np.float32(0.05491921), np.float32(0.05586562), np.float32(0.057632618), np.float32(0.060870405), np.float32(0.06323586), np.float32(0.06441591), np.float32(0.066655695), np.float32(0.06437354), np.float32(0.064120434), np.float32(0.05468629), np.float32(0.057001524), np.float32(0.061794948), np.float32(0.06405686), np.float32(0.061178613), np.float32(0.05913254), np.float32(0.056078676), np.float32(0.055399053), np.float32(0.052945346), np.float32(0.056729626), np.float32(0.0575181), np.float32(0.06592062), np.float32(0.07422785), np.float32(0.073554076), np.float32(0.07587831), np.float32(0.084343895), np.float32(0.079118975), np.float32(0.07421502), np.float32(0.0662757), np.float32(0.05851891), np.float32(0.054544277), np.float32(0.053950727), np.float32(0.05275697), np.float32(0.06217817), np.float32(0.06899816), np.float32(0.0637407), np.float32(0.064452276), np.float32(0.06632735), np.float32(0.06818588), np.float32(0.06729367), np.float32(0.07706268), np.float32(0.07755037), np.float32(0.08647906), np.float32(0.08812862), np.float32(0.09177252), np.float32(0.07394458), np.float32(0.07128722), np.float32(0.059797067), np.float32(0.050025046), np.float32(0.039943274), np.float32(0.039497938), np.float32(0.041992594), np.float32(0.04234669), np.float32(0.043162122), np.float32(0.050817274), np.float32(0.053310458), np.float32(0.058224346), np.float32(0.061287448), np.float32(0.059127137), np.float32(0.06767667), np.float32(0.06823019), np.float32(0.06022973), np.float32(0.06314983), np.float32(0.06604922), np.float32(0.068261825), np.float32(0.05661784), np.float32(0.059309375), np.float32(0.065963104), np.float32(0.060925934), np.float32(0.057842474), np.float32(0.07392338), np.float32(0.074522376), np.float32(0.07419468), np.float32(0.07126117), np.float32(0.07220372), np.float32(0.07293231), np.float32(0.08032296), np.float32(0.09311638), np.float32(0.083362564), np.float32(0.07482825), np.float32(0.072832115), np.float32(0.059644494), np.float32(0.066391796), np.float32(0.060735974), np.float32(0.07219995), np.float32(0.0744963), np.float32(0.07302844), np.float32(0.076871455), np.float32(0.09009674), np.float32(0.109122716), np.float32(0.10981604), np.float32(0.11164083), np.float32(0.12987529), np.float32(0.12873518), np.float32(0.1282931), np.float32(0.15149966), np.float32(0.19148442), np.float32(0.2467694), np.float32(0.33472958), np.float32(0.4247793), np.float32(0.5128776), np.float32(0.59788483), np.float32(0.6406039), np.float32(0.7235435), np.float32(0.7956484), np.float32(0.8597607), np.float32(0.8952073), np.float32(0.9411598), np.float32(0.9473389), np.float32(0.9545254), np.float32(0.95880765), np.float32(0.96033335), np.float32(0.96135986), np.float32(0.96386766), np.float32(0.968783), np.float32(0.9726854), np.float32(0.972121), np.float32(0.97301537), np.float32(0.97331196), np.float32(0.9737611), np.float32(0.97551244), np.float32(0.9749922), np.float32(0.97437185), np.float32(0.9744153), np.float32(0.97415304), np.float32(0.97304654), np.float32(0.9718095), np.float32(0.97190386), np.float32(0.971106), np.float32(0.9721448), np.float32(0.973032), np.float32(0.97206736), np.float32(0.96830976), np.float32(0.97082686), np.float32(0.97137445), np.float32(0.97286034), np.float32(0.971465), np.float32(0.96975714), np.float32(0.9685337), np.float32(0.96649706), np.float32(0.967276), np.float32(0.96733105), np.float32(0.9684684), np.float32(0.97164536), np.float32(0.9724665), np.float32(0.9758489), np.float32(0.9756699), np.float32(0.9745008), np.float32(0.9741444), np.float32(0.9742923), np.float32(0.9755771), np.float32(0.97435117), np.float32(0.97367114), np.float32(0.97415644), np.float32(0.974319), np.float32(0.97465533), np.float32(0.9746839), np.float32(0.973797), np.float32(0.97241694), np.float32(0.9732958), np.float32(0.9723841), np.float32(0.97251713), np.float32(0.97335625), np.float32(0.97309667), np.float32(0.9736883), np.float32(0.9767091), np.float32(0.9785872), np.float32(0.97816694), np.float32(0.9763777), np.float32(0.9763763), np.float32(0.9764989), np.float32(0.9741436), np.float32(0.97306323), np.float32(0.9694808), np.float32(0.9646307), np.float32(0.9618341), np.float32(0.9572792), np.float32(0.94446915), np.float32(0.9397581), np.float32(0.93243814), np.float32(0.91568893), np.float32(0.9240701), np.float32(0.9152606), np.float32(0.91264266), np.float32(0.9063716), np.float32(0.88560927), np.float32(0.8236231), np.float32(0.83493346), np.float32(0.82528067), np.float32(0.8255386), np.float32(0.80274874), np.float32(0.8392066), np.float32(0.8912251), np.float32(0.88575685), np.float32(0.9156061), np.float32(0.9298208), np.float32(0.9238881), np.float32(0.9269092), np.float32(0.9386834), np.float32(0.9199256), np.float32(0.91726124), np.float32(0.92947316), np.float32(0.92453516), np.float32(0.9272963), np.float32(0.9348599), np.float32(0.9303942), np.float32(0.9376488), np.float32(0.9307813), np.float32(0.9294073), np.float32(0.93405044), np.float32(0.9280144), np.float32(0.92640126), np.float32(0.93364674), np.float32(0.94081444), np.float32(0.9451876), np.float32(0.9497885), np.float32(0.95881057), np.float32(0.96754104), np.float32(0.96778816), np.float32(0.97004604), np.float32(0.9689034), np.float32(0.9675772), np.float32(0.96959966), np.float32(0.9807607), np.float32(0.9594917), np.float32(0.9751486), np.float32(0.9544836), np.float32(0.9765811), np.float32(0.9801869), np.float32(0.9434507), np.float32(0.9507276), np.float32(0.95186025)], 'MRYNLLASSLKLLNSTKTHNLFLVNVRSLTGAAHTNDAVAPTTRPPPAESRNPGEEQRSLHIAVIGVPNVGKSTFINNTVNHRVCPTSAKVHTTRQSNTAIYTTGQTQLVFYDTPGLVTQHEIRRHHLDQNFKSAYRHAIQHADIIAVVHDASNAWTRKELHPTVLDTLKAYSNLPSFLVLNKIDALKSKRLLLDLIKTLTNDTLTVGKREVQAKSALAKEIRINKRESSWSHFSDVFLVSALTGNGLQEMQNYLVGQAKPRDWKYPADIHTDSSPEALIVESVRARLLDYLPQEIPYNLKCEIEYYSVEKNVVYTSVQVQCPTTRIERLICGEGNGKLRQITERVTSDLVEMFGQAVSLTISTVSKGKKTAA': [np.float32(0.94047236), np.float32(0.95672166), np.float32(0.9497283), np.float32(0.93555695), np.float32(0.92534536), np.float32(0.9214032), np.float32(0.9253106), np.float32(0.92625684), np.float32(0.9100308), np.float32(0.8955288), np.float32(0.8672311), np.float32(0.8546302), np.float32(0.8462138), np.float32(0.8735339), np.float32(0.8266454), np.float32(0.86170423), np.float32(0.82204664), np.float32(0.8715865), np.float32(0.87824076), np.float32(0.9028809), np.float32(0.9106196), np.float32(0.914265), np.float32(0.90758586), np.float32(0.9133625), np.float32(0.91398597), np.float32(0.89965665), np.float32(0.876809), np.float32(0.834384), np.float32(0.8264866), np.float32(0.75750554), np.float32(0.7735416), np.float32(0.7896584), np.float32(0.8022894), np.float32(0.84191495), np.float32(0.865567), np.float32(0.885463), np.float32(0.9001432), np.float32(0.9189653), np.float32(0.9264678), np.float32(0.9340217), np.float32(0.94185), np.float32(0.9461695), np.float32(0.9512929), np.float32(0.95118886), np.float32(0.95435816), np.float32(0.95389044), np.float32(0.95039004), np.float32(0.9417978), np.float32(0.9269518), np.float32(0.9169056), np.float32(0.8674512), np.float32(0.81545323), np.float32(0.747858), np.float32(0.6319401), np.float32(0.56762046), np.float32(0.46772313), np.float32(0.35922277), np.float32(0.28783703), np.float32(0.27978373), np.float32(0.24320738), np.float32(0.2591606), np.float32(0.20710334), np.float32(0.15457375), np.float32(0.10223532), np.float32(0.0880881), np.float32(0.077377066), np.float32(0.06358735), np.float32(0.058769263), np.float32(0.050647017), np.float32(0.04920687), np.float32(0.049785573), np.float32(0.055148568), np.float32(0.06360992), np.float32(0.060495026), np.float32(0.07782175), np.float32(0.10112552), np.float32(0.10969979), np.float32(0.11480402), np.float32(0.12269701), np.float32(0.12610672), np.float32(0.14649256), np.float32(0.112335265), np.float32(0.11644696), np.float32(0.13097776), np.float32(0.14844742), np.float32(0.16833393), np.float32(0.17058456), np.float32(0.1855924), np.float32(0.16964044), np.float32(0.13282873), np.float32(0.10779714), np.float32(0.10802981), np.float32(0.106928505), np.float32(0.10086725), np.float32(0.10062484), np.float32(0.083672106), np.float32(0.078519434), np.float32(0.06948938), np.float32(0.055725906), np.float32(0.046284754), np.float32(0.039820284), np.float32(0.036904182), np.float32(0.030111652), np.float32(0.03219708), np.float32(0.032911334), np.float32(0.03256048), np.float32(0.033090655), np.float32(0.030783676), np.float32(0.028632848), np.float32(0.029057624), np.float32(0.0294496), np.float32(0.03084482), np.float32(0.03146111), np.float32(0.033222977), np.float32(0.036991924), np.float32(0.040793274), np.float32(0.04106173), np.float32(0.04333908), np.float32(0.048528183), np.float32(0.056696683), np.float32(0.058893107), np.float32(0.07211514), np.float32(0.0827021), np.float32(0.0893217), np.float32(0.09366618), np.float32(0.09559798), np.float32(0.101757385), np.float32(0.09582621), np.float32(0.08957041), np.float32(0.095141724), np.float32(0.09587784), np.float32(0.09099176), np.float32(0.08913171), np.float32(0.077701405), np.float32(0.06226473), np.float32(0.06339289), np.float32(0.054583576), np.float32(0.045745175), np.float32(0.043874413), np.float32(0.0438457), np.float32(0.04501338), np.float32(0.04406401), np.float32(0.040268365), np.float32(0.040445086), np.float32(0.04160479), np.float32(0.04024505), np.float32(0.03791296), np.float32(0.04186555), np.float32(0.052340753), np.float32(0.047409352), np.float32(0.046593856), np.float32(0.05143404), np.float32(0.056580286), np.float32(0.049352936), np.float32(0.0464452), np.float32(0.051122103), np.float32(0.050322782), np.float32(0.052099206), np.float32(0.060887754), np.float32(0.06514331), np.float32(0.06550223), np.float32(0.07092498), np.float32(0.07922164), np.float32(0.073796526), np.float32(0.07549949), np.float32(0.072766446), np.float32(0.06649341), np.float32(0.06290125), np.float32(0.05913656), np.float32(0.055929422), np.float32(0.05422631), np.float32(0.051305145), np.float32(0.042015042), np.float32(0.0445763), np.float32(0.045767307), np.float32(0.043650527), np.float32(0.045720026), np.float32(0.049131956), np.float32(0.051775843), np.float32(0.05445397), np.float32(0.054236885), np.float32(0.054428086), np.float32(0.048869092), np.float32(0.049167216), np.float32(0.047322936), np.float32(0.041553978), np.float32(0.04047813), np.float32(0.04612243), np.float32(0.042769015), np.float32(0.04410485), np.float32(0.04893903), np.float32(0.053888045), np.float32(0.06055338), np.float32(0.062444966), np.float32(0.06557151), np.float32(0.06298731), np.float32(0.069671616), np.float32(0.07320708), np.float32(0.08074276), np.float32(0.087515526), np.float32(0.08374488), np.float32(0.09271501), np.float32(0.091100775), np.float32(0.08448717), np.float32(0.09582067), np.float32(0.107297525), np.float32(0.108081535), np.float32(0.104720406), np.float32(0.12758914), np.float32(0.14130989), np.float32(0.11862758), np.float32(0.13192351), np.float32(0.14869049), np.float32(0.15237133), np.float32(0.15282768), np.float32(0.15794687), np.float32(0.17331798), np.float32(0.17977145), np.float32(0.18607715), np.float32(0.19556977), np.float32(0.1991087), np.float32(0.18750297), np.float32(0.16096082), np.float32(0.13415392), np.float32(0.12731831), np.float32(0.10521837), np.float32(0.09711912), np.float32(0.096324176), np.float32(0.092935614), np.float32(0.08576884), np.float32(0.09311587), np.float32(0.08271878), np.float32(0.073952995), np.float32(0.07489597), np.float32(0.08183299), np.float32(0.07532903), np.float32(0.06933992), np.float32(0.06797136), np.float32(0.06449611), np.float32(0.057167325), np.float32(0.049401853), np.float32(0.047661167), np.float32(0.04261008), np.float32(0.04060285), np.float32(0.03920857), np.float32(0.03921933), np.float32(0.04294092), np.float32(0.04739735), np.float32(0.05788873), np.float32(0.06937853), np.float32(0.0876337), np.float32(0.101322174), np.float32(0.111734405), np.float32(0.13397323), np.float32(0.13634449), np.float32(0.1392212), np.float32(0.14353052), np.float32(0.14127591), np.float32(0.12664466), np.float32(0.13348563), np.float32(0.14517973), np.float32(0.15376969), np.float32(0.15736175), np.float32(0.17337477), np.float32(0.18766014), np.float32(0.18353853), np.float32(0.19945727), np.float32(0.21393275), np.float32(0.20797534), np.float32(0.17917515), np.float32(0.17010218), np.float32(0.15466231), np.float32(0.13717297), np.float32(0.121318676), np.float32(0.1116396), np.float32(0.10523119), np.float32(0.09723441), np.float32(0.08519166), np.float32(0.09702734), np.float32(0.1037949), np.float32(0.09317454), np.float32(0.09003934), np.float32(0.10596624), np.float32(0.10866467), np.float32(0.0932783), np.float32(0.079331875), np.float32(0.073530525), np.float32(0.0731909), np.float32(0.078378595), np.float32(0.08582507), np.float32(0.07842277), np.float32(0.08471503), np.float32(0.0906925), np.float32(0.10022527), np.float32(0.0945142), np.float32(0.105455756), np.float32(0.11374722), np.float32(0.11419933), np.float32(0.11756095), np.float32(0.1215386), np.float32(0.14146478), np.float32(0.13836603), np.float32(0.12723272), np.float32(0.1212194), np.float32(0.12909867), np.float32(0.11725046), np.float32(0.111275926), np.float32(0.10358912), np.float32(0.1089959), np.float32(0.11119833), np.float32(0.10967583), np.float32(0.1121477), np.float32(0.11807505), np.float32(0.11380089), np.float32(0.117634386), np.float32(0.1042696), np.float32(0.10274643), np.float32(0.10258291), np.float32(0.093561955), np.float32(0.08795189), np.float32(0.08907581), np.float32(0.099032134), np.float32(0.10162015), np.float32(0.09179581), np.float32(0.09431027), np.float32(0.09528031), np.float32(0.10194517), np.float32(0.09878302), np.float32(0.10692792), np.float32(0.11725594), np.float32(0.117677845), np.float32(0.114439905), np.float32(0.11985234), np.float32(0.1185051), np.float32(0.12035897), np.float32(0.112090535), np.float32(0.11109955), np.float32(0.10473666), np.float32(0.095711164), np.float32(0.10389115), np.float32(0.111253165), np.float32(0.10821152), np.float32(0.11651546), np.float32(0.118037425), np.float32(0.12952639), np.float32(0.12701192), np.float32(0.117357895), np.float32(0.11698125), np.float32(0.11395413), np.float32(0.11358987), np.float32(0.100963615), np.float32(0.11101227), np.float32(0.11144303), np.float32(0.102913946), np.float32(0.12160857), np.float32(0.14449935), np.float32(0.15247962), np.float32(0.16692398), np.float32(0.1922216), np.float32(0.19419822), np.float32(0.18476678), np.float32(0.18245532), np.float32(0.20311931), np.float32(0.22065471), np.float32(0.21277297), np.float32(0.25093323), np.float32(0.28988284), np.float32(0.348779), np.float32(0.32123423), np.float32(0.34957024), np.float32(0.40624395), np.float32(0.006635805), np.float32(0.0027683037)], 'GPGLPELLASLSASILNQIKAVLASVHLFTAKDITFSSKPYFKGEFCSQGVREGLIVRFIQFVCQSSRQFCETAGDRGGATPPSLLLLLSRLCLDYETSTISYILTLTDEQFLVQHHAPVTAVTALCAEARGAAQKLLNHYVKVQGLIVSQMLRKSVETRDWVNTIEPRNVRAVMKRVVEDTTSIDVQVGLLYEEGARKAHSSDSSKRTFSVYSSSRQQARYAPSYTPSAPMDTNLLSNIQKLFSDRIDIFSPVEFNTQRSQQRGLCRCGGSVSDGISGY': [np.float32(0.5493787), np.float32(0.5448254), np.float32(0.45475256), np.float32(0.41975945), np.float32(0.4109368), np.float32(0.379448), np.float32(0.36417672), np.float32(0.28224063), np.float32(0.249936), np.float32(0.21253283), np.float32(0.20209649), np.float32(0.15208776), np.float32(0.116245665), np.float32(0.09176662), np.float32(0.07605666), np.float32(0.070449494), np.float32(0.072345376), np.float32(0.063632995), np.float32(0.054581016), np.float32(0.054016676), np.float32(0.06345862), np.float32(0.063871756), np.float32(0.05886817), np.float32(0.06433785), np.float32(0.070964776), np.float32(0.06996033), np.float32(0.07246276), np.float32(0.087459356), np.float32(0.106154114), np.float32(0.10322728), np.float32(0.101343125), np.float32(0.14203909), np.float32(0.15410653), np.float32(0.1455138), np.float32(0.14133506), np.float32(0.14176945), np.float32(0.16181982), np.float32(0.16998859), np.float32(0.19308363), np.float32(0.17785981), np.float32(0.19494872), np.float32(0.2136254), np.float32(0.20845331), np.float32(0.20701136), np.float32(0.17496933), np.float32(0.15644881), np.float32(0.15844), np.float32(0.14216198), np.float32(0.124039344), np.float32(0.114321426), np.float32(0.10008994), np.float32(0.08766073), np.float32(0.07497135), np.float32(0.08191362), np.float32(0.08271227), np.float32(0.06968708), np.float32(0.07960902), np.float32(0.07705829), np.float32(0.072721034), np.float32(0.06658962), np.float32(0.06962647), np.float32(0.07082119), np.float32(0.062675364), np.float32(0.06779665), np.float32(0.07368896), np.float32(0.08249645), np.float32(0.095793076), np.float32(0.11327666), np.float32(0.12582628), np.float32(0.13053297), np.float32(0.12396595), np.float32(0.13973618), np.float32(0.14005741), np.float32(0.1325406), np.float32(0.13211448), np.float32(0.13896848), np.float32(0.16080543), np.float32(0.14264281), np.float32(0.13911855), np.float32(0.13725007), np.float32(0.1270574), np.float32(0.09883417), np.float32(0.110535905), np.float32(0.11961211), np.float32(0.099482305), np.float32(0.09649411), np.float32(0.08800773), np.float32(0.078274176), np.float32(0.05882547), np.float32(0.04695296), np.float32(0.03806525), np.float32(0.030845718), np.float32(0.026430352), np.float32(0.02344432), np.float32(0.026120892), np.float32(0.025538161), np.float32(0.025232831), np.float32(0.028070632), np.float32(0.030328255), np.float32(0.030605843), np.float32(0.03132053), np.float32(0.032596644), np.float32(0.03602572), np.float32(0.036834896), np.float32(0.041169394), np.float32(0.04650503), np.float32(0.04896989), np.float32(0.04921724), np.float32(0.04916584), np.float32(0.049744364), np.float32(0.04858372), np.float32(0.045015678), np.float32(0.044230387), np.float32(0.046979923), np.float32(0.04445321), np.float32(0.041648448), np.float32(0.04407601), np.float32(0.048485585), np.float32(0.0476763), np.float32(0.053771142), np.float32(0.056379456), np.float32(0.054693423), np.float32(0.051355425), np.float32(0.052850004), np.float32(0.06282379), np.float32(0.058448017), np.float32(0.052424308), np.float32(0.057664946), np.float32(0.05739446), np.float32(0.050576422), np.float32(0.046487622), np.float32(0.052602056), np.float32(0.052761674), np.float32(0.049511928), np.float32(0.055119973), np.float32(0.059640884), np.float32(0.060656026), np.float32(0.05573192), np.float32(0.057127055), np.float32(0.06684416), np.float32(0.05825742), np.float32(0.05109), np.float32(0.060732316), np.float32(0.061705593), np.float32(0.057001248), np.float32(0.057590302), np.float32(0.06810435), np.float32(0.066108115), np.float32(0.06762796), np.float32(0.08013868), np.float32(0.08897501), np.float32(0.07998517), np.float32(0.08444187), np.float32(0.09412908), np.float32(0.09833853), np.float32(0.091013044), np.float32(0.09717384), np.float32(0.1156976), np.float32(0.11966308), np.float32(0.116237536), np.float32(0.13032892), np.float32(0.14463545), np.float32(0.14695), np.float32(0.13348167), np.float32(0.14001171), np.float32(0.14398639), np.float32(0.13414817), np.float32(0.12305917), np.float32(0.13689914), np.float32(0.14283326), np.float32(0.13803641), np.float32(0.13814753), np.float32(0.13811886), np.float32(0.12395346), np.float32(0.12710707), np.float32(0.13170688), np.float32(0.12415866), np.float32(0.11209777), np.float32(0.10863964), np.float32(0.10353801), np.float32(0.096609324), np.float32(0.08772345), np.float32(0.08368721), np.float32(0.097688414), np.float32(0.102468036), np.float32(0.10576796), np.float32(0.12661956), np.float32(0.15868327), np.float32(0.17646569), np.float32(0.21866083), np.float32(0.2583981), np.float32(0.30574328), np.float32(0.38537532), np.float32(0.4430096), np.float32(0.45318), np.float32(0.4656965), np.float32(0.4980779), np.float32(0.54831487), np.float32(0.576049), np.float32(0.6159118), np.float32(0.647338), np.float32(0.6901856), np.float32(0.68963385), np.float32(0.77725995), np.float32(0.7935334), np.float32(0.8257785), np.float32(0.83509254), np.float32(0.8431503), np.float32(0.87212694), np.float32(0.8956528), np.float32(0.8967587), np.float32(0.89228505), np.float32(0.9127889), np.float32(0.92408377), np.float32(0.9308368), np.float32(0.92907727), np.float32(0.92710894), np.float32(0.9336607), np.float32(0.9289786), np.float32(0.92105705), np.float32(0.90040445), np.float32(0.89230865), np.float32(0.85988086), np.float32(0.8684154), np.float32(0.8409542), np.float32(0.8524083), np.float32(0.8313336), np.float32(0.75110984), np.float32(0.6867178), np.float32(0.65135074), np.float32(0.62925583), np.float32(0.57282394), np.float32(0.49765027), np.float32(0.3933561), np.float32(0.33781084), np.float32(0.32957292), np.float32(0.28435278), np.float32(0.24716942), np.float32(0.22441718), np.float32(0.2432525), np.float32(0.1983115), np.float32(0.20417969), np.float32(0.27382234), np.float32(0.31695122), np.float32(0.31159765), np.float32(0.34104165), np.float32(0.36925358), np.float32(0.4151494), np.float32(0.4412287), np.float32(0.45996562), np.float32(0.44472173), np.float32(0.4540116), np.float32(0.5166157), np.float32(0.54942983), np.float32(0.5237219), np.float32(0.5588313), np.float32(0.58849376), np.float32(0.68160707), np.float32(0.75775087), np.float32(0.79681), np.float32(0.7887759), np.float32(0.81463516), np.float32(0.8097985), np.float32(0.846754), np.float32(0.8679946), np.float32(0.8902957), np.float32(0.9148515), np.float32(0.92547786), np.float32(0.9342823), np.float32(0.9342538), np.float32(0.9354956), np.float32(0.93419313), np.float32(0.9298004), np.float32(0.9217255), np.float32(0.9110842), np.float32(0.91414386), np.float32(0.89601904), np.float32(0.8827758), np.float32(0.8975348), np.float32(0.9122677)], 'KERTGAPAAGGGAVEMWQGGTRASTRSLRPCPGPQTGSPRPDPPPRRVSGLLGSASTAWRTIVAPSSAAAVRAFLERGHTELDTAYMYSDGQSESILGDLGLGLGGGDCKVQIATKANPWDGKSLKPASLRSQLETSLKRLQCSQVDLFYLHAPDHGTPVEETLRACHQLHQEGKFVELGLSNYAAWEVAEICTLCKSNGWILPTVYQGMYNATTRQVETELFPCLRHFGLRFYAYNPLAGGLLTGKYKYEDKDGKQPVGRFFGNSWSEIYRDRFWKEHHFKAIALVEKALQAAYGSSAPSMTSAALQWMYHHSQLQGAHRDAVILGMSSLEQLEQNLAATEQGPLEPAVVQAFDQAWHLVAHECPNYFR': [np.float32(0.9717603), np.float32(0.97279805), np.float32(0.9672696), np.float32(0.96641034), np.float32(0.9646065), np.float32(0.9686284), np.float32(0.97166216), np.float32(0.97417134), np.float32(0.9761435), np.float32(0.97554284), np.float32(0.9773111), np.float32(0.97854084), np.float32(0.9797146), np.float32(0.98131704), np.float32(0.98221403), np.float32(0.9810687), np.float32(0.9808024), np.float32(0.9809276), np.float32(0.9805798), np.float32(0.97977304), np.float32(0.9796125), np.float32(0.9788544), np.float32(0.97900414), np.float32(0.9786799), np.float32(0.9785847), np.float32(0.97773767), np.float32(0.97835964), np.float32(0.978696), np.float32(0.9787239), np.float32(0.97867477), np.float32(0.97925264), np.float32(0.9784622), np.float32(0.97926396), np.float32(0.9789048), np.float32(0.9762689), np.float32(0.97458047), np.float32(0.9697723), np.float32(0.9587005), np.float32(0.9550843), np.float32(0.94733983), np.float32(0.94474), np.float32(0.93353975), np.float32(0.93100536), np.float32(0.9332722), np.float32(0.93394965), np.float32(0.9190651), np.float32(0.90204877), np.float32(0.88978064), np.float32(0.883321), np.float32(0.8574761), np.float32(0.80461735), np.float32(0.7016421), np.float32(0.6357358), np.float32(0.59900546), np.float32(0.5500099), np.float32(0.4766942), np.float32(0.4602306), np.float32(0.43814677), np.float32(0.39511114), np.float32(0.3718171), np.float32(0.34644532), np.float32(0.35047913), np.float32(0.40326136), np.float32(0.37792993), np.float32(0.27035952), np.float32(0.2461839), np.float32(0.22933221), np.float32(0.22329393), np.float32(0.2338603), np.float32(0.22114663), np.float32(0.19876099), np.float32(0.19365819), np.float32(0.16215648), np.float32(0.15760349), np.float32(0.14496091), np.float32(0.13085504), np.float32(0.123323694), np.float32(0.10016255), np.float32(0.0951146), np.float32(0.10161086), np.float32(0.09648708), np.float32(0.079293534), np.float32(0.09852398), np.float32(0.11127784), np.float32(0.10596622), np.float32(0.10484985), np.float32(0.10937563), np.float32(0.13153291), np.float32(0.106589355), np.float32(0.0989016), np.float32(0.09194014), np.float32(0.092256345), np.float32(0.090350434), np.float32(0.08858979), np.float32(0.102901295), np.float32(0.11116834), np.float32(0.12553658), np.float32(0.10634714), np.float32(0.11490402), np.float32(0.11126994), np.float32(0.10160922), np.float32(0.10113131), np.float32(0.07831459), np.float32(0.082141854), np.float32(0.08877131), np.float32(0.096294865), np.float32(0.104878835), np.float32(0.12460891), np.float32(0.13169111), np.float32(0.13893521), np.float32(0.14982657), np.float32(0.16232452), np.float32(0.19036306), np.float32(0.20007646), np.float32(0.20704314), np.float32(0.20535852), np.float32(0.2188462), np.float32(0.21222995), np.float32(0.17391632), np.float32(0.17570859), np.float32(0.16250628), np.float32(0.1813068), np.float32(0.16505902), np.float32(0.1542371), np.float32(0.16257846), np.float32(0.16087326), np.float32(0.1700478), np.float32(0.18343844), np.float32(0.17795111), np.float32(0.1582928), np.float32(0.15509722), np.float32(0.14044409), np.float32(0.13245833), np.float32(0.11577275), np.float32(0.109323375), np.float32(0.09891018), np.float32(0.07955254), np.float32(0.070918955), np.float32(0.060860243), np.float32(0.057279076), np.float32(0.05501581), np.float32(0.051433887), np.float32(0.0600495), np.float32(0.061049253), np.float32(0.060004886), np.float32(0.06058921), np.float32(0.06658449), np.float32(0.06781828), np.float32(0.061660994), np.float32(0.06641648), np.float32(0.07837701), np.float32(0.063476674), np.float32(0.054335617), np.float32(0.06302371), np.float32(0.05570999), np.float32(0.048595037), np.float32(0.04662787), np.float32(0.04761393), np.float32(0.04903251), np.float32(0.051466014), np.float32(0.0629866), np.float32(0.07578033), np.float32(0.08133732), np.float32(0.09243135), np.float32(0.09546969), np.float32(0.09386235), np.float32(0.09209058), np.float32(0.07323592), np.float32(0.062022362), np.float32(0.05462204), np.float32(0.053312372), np.float32(0.055661555), np.float32(0.05704256), np.float32(0.050160628), np.float32(0.048191257), np.float32(0.04912428), np.float32(0.054188587), np.float32(0.047155287), np.float32(0.04893701), np.float32(0.05609598), np.float32(0.050572954), np.float32(0.041824166), np.float32(0.04459642), np.float32(0.040290873), np.float32(0.03207698), np.float32(0.030476622), np.float32(0.031103585), np.float32(0.030507334), np.float32(0.033182148), np.float32(0.03313925), np.float32(0.028983574), np.float32(0.030036554), np.float32(0.027963193), np.float32(0.03025453), np.float32(0.028935932), np.float32(0.026177064), np.float32(0.027251862), np.float32(0.027140673), np.float32(0.02664835), np.float32(0.026123246), np.float32(0.029953625), np.float32(0.03709953), np.float32(0.039569158), np.float32(0.04016852), np.float32(0.050661765), np.float32(0.05972782), np.float32(0.05632138), np.float32(0.06339706), np.float32(0.07331951), np.float32(0.06917188), np.float32(0.062127247), np.float32(0.048856836), np.float32(0.046892073), np.float32(0.044416778), np.float32(0.04337233), np.float32(0.050191198), np.float32(0.05297491), np.float32(0.052905098), np.float32(0.054576825), np.float32(0.053950023), np.float32(0.05328814), np.float32(0.051235866), np.float32(0.051012747), np.float32(0.049817435), np.float32(0.04520318), np.float32(0.041377567), np.float32(0.040899206), np.float32(0.03992643), np.float32(0.03766861), np.float32(0.03524578), np.float32(0.036112364), np.float32(0.034836635), np.float32(0.032056395), np.float32(0.028735623), np.float32(0.030089648), np.float32(0.037442148), np.float32(0.03425568), np.float32(0.04069169), np.float32(0.042156268), np.float32(0.047891594), np.float32(0.049655374), np.float32(0.06829884), np.float32(0.08836639), np.float32(0.09750816), np.float32(0.11792164), np.float32(0.119604476), np.float32(0.12418474), np.float32(0.13145302), np.float32(0.12628593), np.float32(0.12812181), np.float32(0.11962611), np.float32(0.11345848), np.float32(0.10924147), np.float32(0.108275734), np.float32(0.10916758), np.float32(0.10811982), np.float32(0.11716446), np.float32(0.12600923), np.float32(0.12078699), np.float32(0.11118385), np.float32(0.10847561), np.float32(0.10445471), np.float32(0.11195421), np.float32(0.095614836), np.float32(0.09009624), np.float32(0.085689686), np.float32(0.08050596), np.float32(0.070527546), np.float32(0.05785482), np.float32(0.052379355), np.float32(0.05048087), np.float32(0.04589079), np.float32(0.04252987), np.float32(0.042255886), np.float32(0.040166125), np.float32(0.03856035), np.float32(0.039165113), np.float32(0.04136954), np.float32(0.03756221), np.float32(0.037296135), np.float32(0.041751686), np.float32(0.040969077), np.float32(0.0426958), np.float32(0.045606207), np.float32(0.050158266), np.float32(0.049274717), np.float32(0.053022794), np.float32(0.059182104), np.float32(0.069221914), np.float32(0.07368953), np.float32(0.061127257), np.float32(0.061880194), np.float32(0.06545983), np.float32(0.059273608), np.float32(0.054558225), np.float32(0.056930672), np.float32(0.06102554), np.float32(0.05342339), np.float32(0.05470624), np.float32(0.061598342), np.float32(0.079616144), np.float32(0.06641298), np.float32(0.07423919), np.float32(0.08868765), np.float32(0.084954), np.float32(0.08431904), np.float32(0.084336676), np.float32(0.074662544), np.float32(0.074784875), np.float32(0.061027963), np.float32(0.057695072), np.float32(0.051439922), np.float32(0.04838152), np.float32(0.04684828), np.float32(0.0484412), np.float32(0.049333464), np.float32(0.049675144), np.float32(0.056016926), np.float32(0.06140761), np.float32(0.06561764), np.float32(0.07721289), np.float32(0.08419928), np.float32(0.086813554), np.float32(0.088125974), np.float32(0.0957727), np.float32(0.09961102), np.float32(0.10269683), np.float32(0.09505621), np.float32(0.10290837), np.float32(0.09944837), np.float32(0.09865613), np.float32(0.118572794), np.float32(0.10760823), np.float32(0.11579887), np.float32(0.11970779), np.float32(0.12391009), np.float32(0.13517092), np.float32(0.15055409), np.float32(0.148329), np.float32(0.14713955), np.float32(0.15258837), np.float32(0.15422866), np.float32(0.14721273), np.float32(0.14866714), np.float32(0.14288242), np.float32(0.13127428), np.float32(0.12473433), np.float32(0.13075985), np.float32(0.119369686), np.float32(0.10715617), np.float32(0.09654296), np.float32(0.09698074), np.float32(0.10757693), np.float32(0.094295), np.float32(0.080194205), np.float32(0.07670465), np.float32(0.08218636), np.float32(0.081630535), np.float32(0.08110713), np.float32(0.10539783), np.float32(0.10661786), np.float32(0.11842626), np.float32(0.13812953), np.float32(0.13973124), np.float32(0.12165355), np.float32(0.12630513), np.float32(0.12996772), np.float32(0.1169946), np.float32(0.10834506), np.float32(0.11639163)], 'MEGGGEDTAAAMAMEVEIEAEAVLCMGTSSPATSNSSSPSPNSGISSRRLGLKNSIQTNFGDDYENSTLAVSLSTNALKLYSPATGQFLGECTGHSGTIHEISFSAPSSPQVICSCSSDGTIRAWDTRSFKQISLLRGSQELFSFSFGGSSGNLLAAGSNSQVLLWDWRNSKQLACLEESHMDDVTQVKFAPHQHSKLISAAVDGLICVFDTDGDMNEDNHLLSVMNVETSVAKVGFFGNTYQKIWCLSHIETLSTWDWNDGSRELNIDDARSLATDRWNLDHVDYFVDCHYSLPDDKLWVIGGTTAGTIGYFPVRAGLEGAIGSAEAILEGGHTDVVRTVYPAANTHTGQNRGIFGWTGGEDGRLCCWRSGEIAEMNNTWDWNDGSRELNIDDARSLATDRWNLDHVDYFVDCHYSLPDDKLWVIGGTTAGTIGYFPVRAGLEGAIGSAEAILEGGHTDVVRTVYPAANTHTGQNRGIFGWTGGEDGRLCCWRSGEIAEMNNAVRADDVDAIALVANDGTGRVSWSGCLAAPRYR': [np.float32(0.8922614), np.float32(0.8634445), np.float32(0.87970895), np.float32(0.8799629), np.float32(0.8808233), np.float32(0.877023), np.float32(0.8892263), np.float32(0.8706879), np.float32(0.84163785), np.float32(0.85151726), np.float32(0.8463703), np.float32(0.88341236), np.float32(0.8696202), np.float32(0.8209273), np.float32(0.8114705), np.float32(0.80864024), np.float32(0.82427555), np.float32(0.8152009), np.float32(0.74574035), np.float32(0.7409553), np.float32(0.78437763), np.float32(0.82912767), np.float32(0.8692023), np.float32(0.8960328), np.float32(0.88965213), np.float32(0.8781858), np.float32(0.87117296), np.float32(0.84868956), np.float32(0.85956013), np.float32(0.8702778), np.float32(0.8681225), np.float32(0.8926521), np.float32(0.9150759), np.float32(0.9378295), np.float32(0.94978505), np.float32(0.95630306), np.float32(0.96193343), np.float32(0.9600566), np.float32(0.95365036), np.float32(0.9543342), np.float32(0.9588508), np.float32(0.95678), np.float32(0.95541537), np.float32(0.94999963), np.float32(0.94194984), np.float32(0.9328727), np.float32(0.93637854), np.float32(0.9250028), np.float32(0.9186555), np.float32(0.90795), np.float32(0.8858783), np.float32(0.86538714), np.float32(0.830914), np.float32(0.8650489), np.float32(0.84473747), np.float32(0.8330538), np.float32(0.7821123), np.float32(0.71873283), np.float32(0.6777276), np.float32(0.6827577), np.float32(0.58032155), np.float32(0.6001878), np.float32(0.5461946), np.float32(0.51470286), np.float32(0.48394436), np.float32(0.4909159), np.float32(0.3724467), np.float32(0.31161278), np.float32(0.26635972), np.float32(0.1638734), np.float32(0.13883582), np.float32(0.13809985), np.float32(0.15846913), np.float32(0.14946693), np.float32(0.085698426), np.float32(0.074226886), np.float32(0.06119761), np.float32(0.04925773), np.float32(0.04639298), np.float32(0.04262432), np.float32(0.04168993), np.float32(0.04651826), np.float32(0.0528993), np.float32(0.06306658), np.float32(0.06784693), np.float32(0.0738423), np.float32(0.07701925), np.float32(0.06920127), np.float32(0.06658095), np.float32(0.06884257), np.float32(0.059053652), np.float32(0.062361993), np.float32(0.06833174), np.float32(0.066195644), np.float32(0.066668116), np.float32(0.08275896), np.float32(0.080755256), np.float32(0.080185816), np.float32(0.07519616), np.float32(0.06863037), np.float32(0.078603625), np.float32(0.067203835), np.float32(0.059039075), np.float32(0.045633093), np.float32(0.04799293), np.float32(0.04522191), np.float32(0.051323295), np.float32(0.050579228), np.float32(0.04707808), np.float32(0.042681694), np.float32(0.04119112), np.float32(0.03922586), np.float32(0.036217686), np.float32(0.036904305), np.float32(0.03662481), np.float32(0.037851784), np.float32(0.046579156), np.float32(0.04644843), np.float32(0.05178705), np.float32(0.0487246), np.float32(0.044040564), np.float32(0.035318077), np.float32(0.034490876), np.float32(0.034224357), np.float32(0.040607236), np.float32(0.052553825), np.float32(0.06797535), np.float32(0.06857586), np.float32(0.08509615), np.float32(0.08853981), np.float32(0.07846372), np.float32(0.07068522), np.float32(0.06571439), np.float32(0.058241382), np.float32(0.05365057), np.float32(0.04989891), np.float32(0.051951777), np.float32(0.05421815), np.float32(0.048144758), np.float32(0.04160193), np.float32(0.03878253), np.float32(0.03859328), np.float32(0.03540736), np.float32(0.02982002), np.float32(0.029629063), np.float32(0.030381242), np.float32(0.02911604), np.float32(0.026283294), np.float32(0.026714733), np.float32(0.022085663), np.float32(0.01925687), np.float32(0.016618134), np.float32(0.014157723), np.float32(0.011792125), np.float32(0.011743472), np.float32(0.0124945), np.float32(0.011477866), np.float32(0.014243306), np.float32(0.015112533), np.float32(0.01724049), np.float32(0.02190391), np.float32(0.02379473), np.float32(0.024290282), np.float32(0.024308404), np.float32(0.024145147), np.float32(0.02356062), np.float32(0.026483208), np.float32(0.03501853), np.float32(0.042643968), np.float32(0.04892533), np.float32(0.054717798), np.float32(0.064777724), np.float32(0.07160635), np.float32(0.07653366), np.float32(0.08599807), np.float32(0.10280546), np.float32(0.11061549), np.float32(0.13168326), np.float32(0.14328876), np.float32(0.1507395), np.float32(0.16255146), np.float32(0.16080852), np.float32(0.18450986), np.float32(0.17094919), np.float32(0.1405823), np.float32(0.14920767), np.float32(0.14717874), np.float32(0.13210808), np.float32(0.12538302), np.float32(0.12575774), np.float32(0.10301244), np.float32(0.082744755), np.float32(0.07586204), np.float32(0.0624373), np.float32(0.055110335), np.float32(0.044415016), np.float32(0.036231928), np.float32(0.032538287), np.float32(0.026414149), np.float32(0.02347741), np.float32(0.025111306), np.float32(0.02348652), np.float32(0.023150202), np.float32(0.025750708), np.float32(0.025671333), np.float32(0.027549028), np.float32(0.028418135), np.float32(0.031142235), np.float32(0.033482134), np.float32(0.032388523), np.float32(0.035782635), np.float32(0.039132304), np.float32(0.042612746), np.float32(0.04224455), np.float32(0.045532554), np.float32(0.048663348), np.float32(0.04415696), np.float32(0.049078), np.float32(0.05586517), np.float32(0.061514102), np.float32(0.07720941), np.float32(0.086944856), np.float32(0.10521267), np.float32(0.088308044), np.float32(0.07806135), np.float32(0.070222676), np.float32(0.06613177), np.float32(0.060321756), np.float32(0.06280473), np.float32(0.05543667), np.float32(0.046794396), np.float32(0.04268699), np.float32(0.0416269), np.float32(0.036516953), np.float32(0.03473062), np.float32(0.03481285), np.float32(0.03184072), np.float32(0.031530503), np.float32(0.032147817), np.float32(0.030716535), np.float32(0.03497543), np.float32(0.033051033), np.float32(0.030751357), np.float32(0.032188337), np.float32(0.03352512), np.float32(0.033175014), np.float32(0.031739794), np.float32(0.03192677), np.float32(0.038258303), np.float32(0.04357384), np.float32(0.04499731), np.float32(0.043877583), np.float32(0.04541284), np.float32(0.050445948), np.float32(0.048323665), np.float32(0.05097857), np.float32(0.04695078), np.float32(0.053779874), np.float32(0.059776668), np.float32(0.06384581), np.float32(0.07882803), np.float32(0.077709116), np.float32(0.074899584), np.float32(0.07750329), np.float32(0.084006205), np.float32(0.08988631), np.float32(0.10759957), np.float32(0.10504962), np.float32(0.09973432), np.float32(0.10431661), np.float32(0.111994684), np.float32(0.11683155), np.float32(0.09943016), np.float32(0.08927837), np.float32(0.08069643), np.float32(0.06737108), np.float32(0.054053146), np.float32(0.050736807), np.float32(0.047965497), np.float32(0.043467492), np.float32(0.042018645), np.float32(0.038749922), np.float32(0.031502575), np.float32(0.035642337), np.float32(0.03812855), np.float32(0.038045414), np.float32(0.039868966), np.float32(0.03631989), np.float32(0.031602185), np.float32(0.027159978), np.float32(0.022615405), np.float32(0.021831153), np.float32(0.021141004), np.float32(0.02032706), np.float32(0.020322593), np.float32(0.019451758), np.float32(0.019137207), np.float32(0.018570028), np.float32(0.018198075), np.float32(0.018017516), np.float32(0.016729252), np.float32(0.015048225), np.float32(0.014863229), np.float32(0.0137745235), np.float32(0.014069712), np.float32(0.014067403), np.float32(0.0140872635), np.float32(0.012437606), np.float32(0.012106698), np.float32(0.012309729), np.float32(0.011923513), np.float32(0.012865176), np.float32(0.014144192), np.float32(0.014797081), np.float32(0.015903594), np.float32(0.017164582), np.float32(0.015958125), np.float32(0.018772442), np.float32(0.016940838), np.float32(0.017909424), np.float32(0.01958318), np.float32(0.02183122), np.float32(0.023588201), np.float32(0.024925467), np.float32(0.02673526), np.float32(0.029826025), np.float32(0.026819889), np.float32(0.030467363), np.float32(0.026462568), np.float32(0.02696671), np.float32(0.02664051), np.float32(0.025800487), np.float32(0.023859983), np.float32(0.024475282), np.float32(0.030440224), np.float32(0.032639813), np.float32(0.037030637), np.float32(0.04112838), np.float32(0.046397995), np.float32(0.05052976), np.float32(0.054384053), np.float32(0.05866246), np.float32(0.05552185), np.float32(0.049946304), np.float32(0.044087958), np.float32(0.037970394), np.float32(0.033739135), np.float32(0.029737743), np.float32(0.031074999), np.float32(0.031689517), np.float32(0.03973751), np.float32(0.04343731), np.float32(0.042771835), np.float32(0.046467844), np.float32(0.043731455), np.float32(0.043321818), np.float32(0.045120664), np.float32(0.038409255), np.float32(0.038961552), np.float32(0.0346045), np.float32(0.03515484), np.float32(0.03557982), np.float32(0.033553883), np.float32(0.03042934), np.float32(0.031420864), np.float32(0.031706993), np.float32(0.03147522), np.float32(0.03344161), np.float32(0.036286738), np.float32(0.03951778), np.float32(0.04076713), np.float32(0.041339632), np.float32(0.04545238), np.float32(0.047958873), np.float32(0.050509494), np.float32(0.04573639), np.float32(0.048102863), np.float32(0.05399425), np.float32(0.053757872), np.float32(0.06748306), np.float32(0.07555408), np.float32(0.081786245), np.float32(0.081247956), np.float32(0.07615738), np.float32(0.08123364), np.float32(0.0691049), np.float32(0.06609011), np.float32(0.07407911), np.float32(0.08040541), np.float32(0.08805237), np.float32(0.095201805), np.float32(0.08756557), np.float32(0.092957705), np.float32(0.09536411), np.float32(0.104745395), np.float32(0.11834614), np.float32(0.10269258), np.float32(0.09501118), np.float32(0.07946277), np.float32(0.07224796), np.float32(0.06293998), np.float32(0.05619942), np.float32(0.05056997), np.float32(0.046069324), np.float32(0.044043146), np.float32(0.040857647), np.float32(0.033730634), np.float32(0.03733751), np.float32(0.040580403), np.float32(0.038337316), np.float32(0.040677153), np.float32(0.038502954), np.float32(0.031733442), np.float32(0.027049625), np.float32(0.022372143), np.float32(0.02163875), np.float32(0.019982317), np.float32(0.018522391), np.float32(0.018347781), np.float32(0.018469585), np.float32(0.018655317), np.float32(0.0189159), np.float32(0.019390203), np.float32(0.019072749), np.float32(0.019187951), np.float32(0.017047737), np.float32(0.016972957), np.float32(0.015346827), np.float32(0.0155393), np.float32(0.015071596), np.float32(0.01580519), np.float32(0.014732725), np.float32(0.013940797), np.float32(0.013940318), np.float32(0.013317357), np.float32(0.014168642), np.float32(0.015458277), np.float32(0.016380275), np.float32(0.017201802), np.float32(0.019379672), np.float32(0.019000964), np.float32(0.022863135), np.float32(0.021683667), np.float32(0.022152241), np.float32(0.02462096), np.float32(0.02611895), np.float32(0.02874242), np.float32(0.03273867), np.float32(0.03516322), np.float32(0.038252164), np.float32(0.034685243), np.float32(0.039404806), np.float32(0.03297443), np.float32(0.033834804), np.float32(0.032126725), np.float32(0.03282342), np.float32(0.030626804), np.float32(0.030480167), np.float32(0.039532043), np.float32(0.040830076), np.float32(0.049344566), np.float32(0.05618905), np.float32(0.06411249), np.float32(0.06593589), np.float32(0.07914333), np.float32(0.08895518), np.float32(0.090492345), np.float32(0.08480364), np.float32(0.07529348), np.float32(0.0704605), np.float32(0.065976776), np.float32(0.06058292), np.float32(0.0670212), np.float32(0.06856264), np.float32(0.08517345), np.float32(0.09065389), np.float32(0.0949552), np.float32(0.10418451), np.float32(0.10420412), np.float32(0.10391546), np.float32(0.093674704), np.float32(0.09362629), np.float32(0.09553982), np.float32(0.09044958), np.float32(0.099862896), np.float32(0.09308803), np.float32(0.0949467), np.float32(0.08912922), np.float32(0.08221274), np.float32(0.07923801), np.float32(0.0718336), np.float32(0.08215706), np.float32(0.081826575), np.float32(0.08201625), np.float32(0.09467118), np.float32(0.09763433), np.float32(0.10791141), np.float32(0.11292787), np.float32(0.10454899), np.float32(0.10036793), np.float32(0.09647548), np.float32(0.08727532), np.float32(0.089147784), np.float32(0.10005481), np.float32(0.10937682), np.float32(0.098402016), np.float32(0.1070602), np.float32(0.11205541), np.float32(0.12267272), np.float32(0.1158879), np.float32(0.1216426), np.float32(0.14602195), np.float32(0.15508841), np.float32(0.15616684), np.float32(0.14604567), np.float32(0.15089151), np.float32(0.16874342), np.float32(0.16651843), np.float32(0.13734101), np.float32(0.13808964), np.float32(0.0997321), np.float32(0.09871865), np.float32(0.09537491), np.float32(0.08941603), np.float32(0.11259322), np.float32(0.15830925), np.float32(0.17079231), np.float32(0.17244646), np.float32(0.16832806), np.float32(0.18212432), np.float32(0.19311906), np.float32(0.22854945), np.float32(0.15891004), np.float32(0.11639345), np.float32(0.14022458), np.float32(0.1562408)], 'MARKILTNTRERWRQQNVNNAFARLRKLIPTHPPDKKLSKNETLRLAMRYINFLVSVLGDQGLAQTGVGPHGSVLGLFQQVPGLQSLEDMTPLGDSRAPSPEPDSHLPE': [np.float32(0.671931), np.float32(0.678872), np.float32(0.7098656), np.float32(0.7749227), np.float32(0.83674544), np.float32(0.8132297), np.float32(0.7737473), np.float32(0.74972844), np.float32(0.7688222), np.float32(0.75592935), np.float32(0.6898358), np.float32(0.71070695), np.float32(0.6492983), np.float32(0.6280263), np.float32(0.6019896), np.float32(0.5488964), np.float32(0.56581837), np.float32(0.4761769), np.float32(0.42239514), np.float32(0.4127576), np.float32(0.42824855), np.float32(0.4096204), np.float32(0.42316762), np.float32(0.44590545), np.float32(0.48070127), np.float32(0.53965116), np.float32(0.5170277), np.float32(0.48768505), np.float32(0.4896928), np.float32(0.4861849), np.float32(0.5276216), np.float32(0.47094357), np.float32(0.4392635), np.float32(0.47464865), np.float32(0.48591977), np.float32(0.44447544), np.float32(0.42749253), np.float32(0.42983204), np.float32(0.40065223), np.float32(0.3649663), np.float32(0.33202747), np.float32(0.32371938), np.float32(0.31232062), np.float32(0.2568086), np.float32(0.25693393), np.float32(0.24147698), np.float32(0.22028774), np.float32(0.20872746), np.float32(0.20343965), np.float32(0.20726228), np.float32(0.22619185), np.float32(0.21789779), np.float32(0.20221469), np.float32(0.20214924), np.float32(0.21780255), np.float32(0.19024263), np.float32(0.2448953), np.float32(0.2315685), np.float32(0.26778758), np.float32(0.35457766), np.float32(0.38735816), np.float32(0.44250417), np.float32(0.42878425), np.float32(0.45087206), np.float32(0.47112924), np.float32(0.5201074), np.float32(0.48690665), np.float32(0.4889611), np.float32(0.53915364), np.float32(0.53437275), np.float32(0.5254172), np.float32(0.48778147), np.float32(0.5052263), np.float32(0.53805786), np.float32(0.66107726), np.float32(0.72867626), np.float32(0.7460313), np.float32(0.7620894), np.float32(0.7673523), np.float32(0.8302335), np.float32(0.83511716), np.float32(0.8502406), np.float32(0.8144987), np.float32(0.80689836), np.float32(0.79034334), np.float32(0.8063663), np.float32(0.8556269), np.float32(0.83067), np.float32(0.85734874), np.float32(0.87727636), np.float32(0.8916058), np.float32(0.89692175), np.float32(0.9222076), np.float32(0.9249763), np.float32(0.9266883), np.float32(0.9427278), np.float32(0.9420498), np.float32(0.9452824), np.float32(0.96230555), np.float32(0.95827883), np.float32(0.9558914), np.float32(0.96930885), np.float32(0.96019024), np.float32(0.9624259), np.float32(0.9684552), np.float32(0.9677624), np.float32(0.96680254), np.float32(0.96571267), np.float32(0.9721318)], 'MFSTLMELHRLHPPEDEILNQYLVPAICKAAAVLGMDKAIAEPVCRLLETTLRSTHLPSRMGALHGVLYVLECDLLDDTAKQLIPTVSEYLLSNLRAIAHCVNLHNQQHVLVMCAVAFYMMENYPLDVGPEFVAAVIQLCGVMVSASEDCTPSIIYHCVLRGLERLLLSEQLSRMDGEALVKLSVDRVNASSPHRAMAALGLMLTCMYTGKEKASPASRPAHPDPQAPDSESIIVAMERVSVLFDRIRKGFPSEARVVSRILPQFLDDFFPPQDIMNKVIGEFLSNQQPYPQFMATVVYRVFQTLHATGQSSMVRDWVLLSLSNFTQRTPVAMAMWSLSCFFVSASTSQWISALLPHVISRMGSIEVVDVNLFCVVAMDFYRHQIDEELDRRAFQSVFETVAAPGSPYHRLLSCLQSIHQDTSL': [np.float32(0.2642446), np.float32(0.20860094), np.float32(0.21551691), np.float32(0.22468871), np.float32(0.24702057), np.float32(0.26733083), np.float32(0.2718334), np.float32(0.27283937), np.float32(0.22801237), np.float32(0.23398554), np.float32(0.22946659), np.float32(0.20950828), np.float32(0.20162295), np.float32(0.18051246), np.float32(0.15499546), np.float32(0.13495584), np.float32(0.13151085), np.float32(0.11863122), np.float32(0.106677115), np.float32(0.092284955), np.float32(0.091917194), np.float32(0.08683314), np.float32(0.07025701), np.float32(0.06923756), np.float32(0.06507156), np.float32(0.06332777), np.float32(0.06291757), np.float32(0.058398668), np.float32(0.055104278), np.float32(0.04668479), np.float32(0.05223279), np.float32(0.06157169), np.float32(0.06011286), np.float32(0.050150182), np.float32(0.05637626), np.float32(0.05814602), np.float32(0.055526156), np.float32(0.058738276), np.float32(0.06392332), np.float32(0.06829849), np.float32(0.06838944), np.float32(0.07065985), np.float32(0.078078285), np.float32(0.08480404), np.float32(0.084511094), np.float32(0.07939636), np.float32(0.08127612), np.float32(0.08278351), np.float32(0.08615771), np.float32(0.08180956), np.float32(0.0781008), np.float32(0.075466916), np.float32(0.0727659), np.float32(0.07428854), np.float32(0.07016025), np.float32(0.06018501), np.float32(0.059781466), np.float32(0.061516367), np.float32(0.05260902), np.float32(0.052439515), np.float32(0.05747035), np.float32(0.05362281), np.float32(0.051428515), np.float32(0.052129388), np.float32(0.05505438), np.float32(0.052272428), np.float32(0.055595625), np.float32(0.05347946), np.float32(0.046999305), np.float32(0.05193789), np.float32(0.055253047), np.float32(0.049353987), np.float32(0.041992076), np.float32(0.044004936), np.float32(0.04524813), np.float32(0.040819813), np.float32(0.041857228), np.float32(0.049077608), np.float32(0.048129965), np.float32(0.047379427), np.float32(0.051791277), np.float32(0.054118734), np.float32(0.05493827), np.float32(0.04954514), np.float32(0.05603099), np.float32(0.056242347), np.float32(0.045624882), np.float32(0.044116616), np.float32(0.045668896), np.float32(0.039755356), np.float32(0.032615095), np.float32(0.035195284), np.float32(0.036872633), np.float32(0.035714734), np.float32(0.032109227), np.float32(0.035699032), np.float32(0.037121944), np.float32(0.03215821), np.float32(0.027839692), np.float32(0.028438523), np.float32(0.027757788), np.float32(0.022077635), np.float32(0.019402875), np.float32(0.02052726), np.float32(0.019441394), np.float32(0.016543282), np.float32(0.01575606), np.float32(0.016492961), np.float32(0.014230015), np.float32(0.01272541), np.float32(0.014992825), np.float32(0.016355632), np.float32(0.014418868), np.float32(0.016645547), np.float32(0.018692154), np.float32(0.020324703), np.float32(0.020728866), np.float32(0.018872282), np.float32(0.020715812), np.float32(0.022547374), np.float32(0.020506294), np.float32(0.020502612), np.float32(0.02183246), np.float32(0.022524009), np.float32(0.020228185), np.float32(0.019704424), np.float32(0.022257216), np.float32(0.023707008), np.float32(0.023798328), np.float32(0.0276923), np.float32(0.032585345), np.float32(0.0318365), np.float32(0.037345104), np.float32(0.042027637), np.float32(0.03682273), np.float32(0.036876637), np.float32(0.04058889), np.float32(0.044246577), np.float32(0.04461994), np.float32(0.04075944), np.float32(0.039979205), np.float32(0.04000846), np.float32(0.035947032), np.float32(0.030583391), np.float32(0.030853871), np.float32(0.03309479), np.float32(0.02874084), np.float32(0.028560428), np.float32(0.029793823), np.float32(0.031112496), np.float32(0.029641831), np.float32(0.02817947), np.float32(0.03017712), np.float32(0.030090796), np.float32(0.029135732), np.float32(0.029760314), np.float32(0.03076554), np.float32(0.030104797), np.float32(0.03242626), np.float32(0.033713993), np.float32(0.03013274), np.float32(0.028971339), np.float32(0.033176925), np.float32(0.033977076), np.float32(0.03680723), np.float32(0.039601147), np.float32(0.045826934), np.float32(0.051035397), np.float32(0.053125866), np.float32(0.057669066), np.float32(0.06735028), np.float32(0.07205881), np.float32(0.07616758), np.float32(0.076673426), np.float32(0.09032216), np.float32(0.104884274), np.float32(0.109252885), np.float32(0.11495865), np.float32(0.12209105), np.float32(0.13818109), np.float32(0.13501091), np.float32(0.13831328), np.float32(0.12612817), np.float32(0.11691724), np.float32(0.11280411), np.float32(0.09995729), np.float32(0.08666788), np.float32(0.08239164), np.float32(0.06933513), np.float32(0.064144), np.float32(0.0522057), np.float32(0.049959365), np.float32(0.047908857), np.float32(0.044344805), np.float32(0.03703528), np.float32(0.036668953), np.float32(0.034043994), np.float32(0.033757366), np.float32(0.032661162), np.float32(0.03546973), np.float32(0.0392225), np.float32(0.041390177), np.float32(0.043065265), np.float32(0.042814523), np.float32(0.0493733), np.float32(0.056136828), np.float32(0.061651304), np.float32(0.08399276), np.float32(0.11589474), np.float32(0.1379321), np.float32(0.17606248), np.float32(0.22969243), np.float32(0.40737507), np.float32(0.54285276), np.float32(0.6193197), np.float32(0.6629468), np.float32(0.69039714), np.float32(0.7312769), np.float32(0.7353982), np.float32(0.7570066), np.float32(0.78348094), np.float32(0.7797527), np.float32(0.76948535), np.float32(0.7230246), np.float32(0.6583153), np.float32(0.6152696), np.float32(0.59747815), np.float32(0.59048265), np.float32(0.46814364), np.float32(0.37899223), np.float32(0.2983005), np.float32(0.21491212), np.float32(0.16351417), np.float32(0.14060482), np.float32(0.133898), np.float32(0.10421411), np.float32(0.08435689), np.float32(0.083594754), np.float32(0.07662329), np.float32(0.07382429), np.float32(0.06923582), np.float32(0.06633857), np.float32(0.07053827), np.float32(0.06280255), np.float32(0.064784236), np.float32(0.0663526), np.float32(0.060287), np.float32(0.060379464), np.float32(0.06687522), np.float32(0.06727225), np.float32(0.058198992), np.float32(0.055845764), np.float32(0.06711974), np.float32(0.06444793), np.float32(0.0629161), np.float32(0.070160575), np.float32(0.085927546), np.float32(0.08353014), np.float32(0.08222711), np.float32(0.092577405), np.float32(0.087683745), np.float32(0.076717906), np.float32(0.083843805), np.float32(0.082763396), np.float32(0.06885436), np.float32(0.065882824), np.float32(0.06853594), np.float32(0.06955816), np.float32(0.06285139), np.float32(0.06576579), np.float32(0.07718215), np.float32(0.07469595), np.float32(0.06717338), np.float32(0.078793), np.float32(0.092441075), np.float32(0.08907792), np.float32(0.09284099), np.float32(0.10545047), np.float32(0.10805974), np.float32(0.096760914), np.float32(0.09485043), np.float32(0.09410128), np.float32(0.08951752), np.float32(0.07746615), np.float32(0.07371037), np.float32(0.058192506), np.float32(0.04503854), np.float32(0.04718795), np.float32(0.050260574), np.float32(0.043892108), np.float32(0.037537023), np.float32(0.042890362), np.float32(0.04833796), np.float32(0.0418038), np.float32(0.040895224), np.float32(0.05033861), np.float32(0.05620696), np.float32(0.05093847), np.float32(0.049156822), np.float32(0.04923413), np.float32(0.045673955), np.float32(0.040242005), np.float32(0.03930056), np.float32(0.04208576), np.float32(0.037908867), np.float32(0.038683515), np.float32(0.03974632), np.float32(0.041622125), np.float32(0.040579744), np.float32(0.03944694), np.float32(0.039157394), np.float32(0.042829297), np.float32(0.04659322), np.float32(0.053085618), np.float32(0.062946655), np.float32(0.07567626), np.float32(0.08203105), np.float32(0.08226764), np.float32(0.085164316), np.float32(0.07169329), np.float32(0.06049088), np.float32(0.054572836), np.float32(0.050555322), np.float32(0.049265075), np.float32(0.047460623), np.float32(0.04198072), np.float32(0.040108014), np.float32(0.037775416), np.float32(0.033017773), np.float32(0.034316305), np.float32(0.03683098), np.float32(0.03653386), np.float32(0.038005147), np.float32(0.042238068), np.float32(0.04362338), np.float32(0.042206272), np.float32(0.039957166), np.float32(0.04682332), np.float32(0.041692186), np.float32(0.033257417), np.float32(0.033745617), np.float32(0.03409248), np.float32(0.03443932), np.float32(0.03281817), np.float32(0.036161054), np.float32(0.03766106), np.float32(0.03764947), np.float32(0.035675213), np.float32(0.038187597), np.float32(0.04454344), np.float32(0.048505843), np.float32(0.05698862), np.float32(0.06827869), np.float32(0.06971907), np.float32(0.07143946), np.float32(0.07305747), np.float32(0.07463969), np.float32(0.07788587), np.float32(0.07005066), np.float32(0.07453878), np.float32(0.066485696), np.float32(0.0521115), np.float32(0.04901307), np.float32(0.05533964), np.float32(0.052190203), np.float32(0.04185127), np.float32(0.041957147), np.float32(0.048529737), np.float32(0.043397807), np.float32(0.03869535), np.float32(0.04319893), np.float32(0.04916691), np.float32(0.04866241), np.float32(0.042904016), np.float32(0.043761156), np.float32(0.04573302), np.float32(0.046722315), np.float32(0.045237757), np.float32(0.043922015), np.float32(0.04949524), np.float32(0.058468685), np.float32(0.056999926), np.float32(0.057367586), np.float32(0.0581377), np.float32(0.06545679), np.float32(0.063676916), np.float32(0.07353189), np.float32(0.081896946), np.float32(0.08543138), np.float32(0.08815378), np.float32(0.101473324), np.float32(0.11009464), np.float32(0.11849457), np.float32(0.13047065), np.float32(0.13734773), np.float32(0.13432184), np.float32(0.13070701), np.float32(0.14168876), np.float32(0.15140708), np.float32(0.12651613), np.float32(0.1048018), np.float32(0.11476236), np.float32(0.10602867), np.float32(0.0938168), np.float32(0.08229337), np.float32(0.08352031), np.float32(0.08277587), np.float32(0.0784982), np.float32(0.10216008), np.float32(0.12186679), np.float32(0.14466324), np.float32(0.15510722), np.float32(0.14974715), np.float32(0.16741624), np.float32(0.1718935), np.float32(0.17100447), np.float32(0.17369565), np.float32(0.20372222), np.float32(0.26194894), np.float32(0.28195748), np.float32(0.28737548), np.float32(0.2787651), np.float32(0.31376383), np.float32(0.35442215)], 'MPSHEKDKPWDTEDIDKWKVETFKPTDNVGGSFVEESSFSVLFPKYREVYLKEAWPLVTKSLEKYGIACSLDLIEGSMTVKTTRKTYDPAAVLNARDLIKLLARSVPAPQAVKILEDGVACDIIKIRNLVGNKDRFVKRRQRLLGPNGSTLKALELLTETYILVHGNTVSAMGPYKGLKEVRRIAIQTMDNIHPIYAIKQVRLWLFLVLAPDAGIR': [np.float32(0.9119982), np.float32(0.8770809), np.float32(0.75226945), np.float32(0.6793472), np.float32(0.6285055), np.float32(0.5897117), np.float32(0.635765), np.float32(0.6738199), np.float32(0.61987805), np.float32(0.54897267), np.float32(0.5322753), np.float32(0.5171256), np.float32(0.4817637), np.float32(0.45825386), np.float32(0.45716652), np.float32(0.47388226), np.float32(0.46977276), np.float32(0.40676382), np.float32(0.35827684), np.float32(0.34830788), np.float32(0.3474983), np.float32(0.31762406), np.float32(0.2899318), np.float32(0.31017074), np.float32(0.30062446), np.float32(0.280439), np.float32(0.2724492), np.float32(0.2597215), np.float32(0.26001844), np.float32(0.22775747), np.float32(0.25788078), np.float32(0.25639945), np.float32(0.28585997), np.float32(0.28943634), np.float32(0.26129633), np.float32(0.26340967), np.float32(0.24910101), np.float32(0.20693757), np.float32(0.1718849), np.float32(0.14774877), np.float32(0.14446788), np.float32(0.137821), np.float32(0.115100965), np.float32(0.10791388), np.float32(0.11377701), np.float32(0.112681724), np.float32(0.106138974), np.float32(0.09757877), np.float32(0.09506626), np.float32(0.08775047), np.float32(0.07662181), np.float32(0.08772472), np.float32(0.0941473), np.float32(0.089865476), np.float32(0.089824066), np.float32(0.09552466), np.float32(0.096124664), np.float32(0.08514628), np.float32(0.087730795), np.float32(0.08220369), np.float32(0.076683484), np.float32(0.07682902), np.float32(0.0814854), np.float32(0.08164861), np.float32(0.07803323), np.float32(0.064774014), np.float32(0.070732705), np.float32(0.08246453), np.float32(0.07307267), np.float32(0.08663512), np.float32(0.09419377), np.float32(0.09889295), np.float32(0.097560525), np.float32(0.101038955), np.float32(0.113813125), np.float32(0.10649293), np.float32(0.09668666), np.float32(0.10123338), np.float32(0.10065983), np.float32(0.098884195), np.float32(0.0978989), np.float32(0.09965917), np.float32(0.10328666), np.float32(0.10071558), np.float32(0.098747656), np.float32(0.10465674), np.float32(0.09215578), np.float32(0.078222655), np.float32(0.08627763), np.float32(0.07916314), np.float32(0.07350638), np.float32(0.064599656), np.float32(0.0764287), np.float32(0.060451094), np.float32(0.05644279), np.float32(0.06085031), np.float32(0.057782892), np.float32(0.05580443), np.float32(0.058046333), np.float32(0.054969173), np.float32(0.04863011), np.float32(0.052503813), np.float32(0.049294308), np.float32(0.048430122), np.float32(0.052083336), np.float32(0.05981514), np.float32(0.058462843), np.float32(0.058645763), np.float32(0.056711204), np.float32(0.051465407), np.float32(0.05727041), np.float32(0.058458254), np.float32(0.056594517), np.float32(0.061455853), np.float32(0.06328592), np.float32(0.06542367), np.float32(0.06420352), np.float32(0.061396122), np.float32(0.06223857), np.float32(0.058178294), np.float32(0.06137094), np.float32(0.0682242), np.float32(0.06455596), np.float32(0.06965417), np.float32(0.07705695), np.float32(0.06844806), np.float32(0.07602028), np.float32(0.085927606), np.float32(0.08307807), np.float32(0.08248272), np.float32(0.08878683), np.float32(0.09293447), np.float32(0.09481132), np.float32(0.108195744), np.float32(0.12111221), np.float32(0.14062494), np.float32(0.15132101), np.float32(0.15289678), np.float32(0.16888104), np.float32(0.1536881), np.float32(0.15288635), np.float32(0.15380742), np.float32(0.14574745), np.float32(0.13885793), np.float32(0.14507964), np.float32(0.13202572), np.float32(0.11951518), np.float32(0.12404929), np.float32(0.11642821), np.float32(0.10759797), np.float32(0.09050247), np.float32(0.0830855), np.float32(0.07708031), np.float32(0.07320693), np.float32(0.067018874), np.float32(0.07188231), np.float32(0.080490276), np.float32(0.087385476), np.float32(0.08460456), np.float32(0.079677194), np.float32(0.07202974), np.float32(0.07173892), np.float32(0.07264904), np.float32(0.077613235), np.float32(0.1018467), np.float32(0.1253894), np.float32(0.123704), np.float32(0.121727906), np.float32(0.123181745), np.float32(0.119027816), np.float32(0.11987013), np.float32(0.13535146), np.float32(0.11558938), np.float32(0.11292928), np.float32(0.13369486), np.float32(0.13984276), np.float32(0.18212111), np.float32(0.17525876), np.float32(0.19658825), np.float32(0.2020569), np.float32(0.3020137), np.float32(0.32515538), np.float32(0.3406381), np.float32(0.31407142), np.float32(0.3395104), np.float32(0.313573), np.float32(0.2323337), np.float32(0.2544745), np.float32(0.17932135), np.float32(0.18875797), np.float32(0.19623476), np.float32(0.17805777), np.float32(0.2179043), np.float32(0.18692786), np.float32(0.20856757), np.float32(0.24888355), np.float32(0.29387426), np.float32(0.3173335), np.float32(0.31992498), np.float32(0.3482537), np.float32(0.33176914), np.float32(0.34662542), np.float32(0.3552139), np.float32(0.37319618), np.float32(0.4278402), np.float32(0.32342204), np.float32(0.27010432), np.float32(0.3358928), np.float32(0.24638492), np.float32(0.17303935), np.float32(0.14871079), np.float32(0.15749566), np.float32(0.18225823), np.float32(0.2559683), np.float32(0.35382614), np.float32(0.37787557)], 'MSPIWVFGYGSLIWNPGFAYDDRVVGFVRDYRRVFYQGSTDHRGTPQFPGRTVTLEHQPGATCVGPFSCPPSYSVNVTAKDRLITRTRKPNELVNSWLMTCHSHYVMLSCSTSFLLIVLDSLWGVAYRIKEEDKEIALEYLEVREKQYDEKVYLDLYTDSSPKVPAVENVMVYFATSNKENNQNYLGPAPLEEMTRQIYLAQGPSGPNKEYVFKLEDALHKLGVVDQHVQELANALREYSDTELSK': [np.float32(0.09693146), np.float32(0.0974994), np.float32(0.111807056), np.float32(0.112285465), np.float32(0.113057025), np.float32(0.12431301), np.float32(0.13871226), np.float32(0.119650126), np.float32(0.10851751), np.float32(0.11584848), np.float32(0.13266657), np.float32(0.13700639), np.float32(0.10019887), np.float32(0.076489866), np.float32(0.07452403), np.float32(0.06651238), np.float32(0.067680135), np.float32(0.10486303), np.float32(0.07849691), np.float32(0.06904182), np.float32(0.07957093), np.float32(0.09142378), np.float32(0.083904006), np.float32(0.077419035), np.float32(0.07117826), np.float32(0.08421197), np.float32(0.09044673), np.float32(0.091870315), np.float32(0.09527804), np.float32(0.10689461), np.float32(0.1137653), np.float32(0.13052887), np.float32(0.12936191), np.float32(0.12804182), np.float32(0.12628108), np.float32(0.13931733), np.float32(0.14823633), np.float32(0.17010453), np.float32(0.17453253), np.float32(0.18709685), np.float32(0.18208411), np.float32(0.1868759), np.float32(0.20789404), np.float32(0.23137398), np.float32(0.25652367), np.float32(0.27300882), np.float32(0.2955734), np.float32(0.37028298), np.float32(0.37267563), np.float32(0.37748978), np.float32(0.47707292), np.float32(0.47910336), np.float32(0.4406881), np.float32(0.38116232), np.float32(0.35507244), np.float32(0.3367289), np.float32(0.41061538), np.float32(0.43380693), np.float32(0.34727907), np.float32(0.32092366), np.float32(0.29400432), np.float32(0.2704693), np.float32(0.2545724), np.float32(0.23458648), np.float32(0.21401808), np.float32(0.22960083), np.float32(0.23325439), np.float32(0.29375032), np.float32(0.2713306), np.float32(0.2697322), np.float32(0.28596553), np.float32(0.22468348), np.float32(0.22010979), np.float32(0.2532393), np.float32(0.22203358), np.float32(0.233181), np.float32(0.25967795), np.float32(0.2605842), np.float32(0.23602854), np.float32(0.25523686), np.float32(0.2605582), np.float32(0.22298081), np.float32(0.22030215), np.float32(0.23610756), np.float32(0.20079869), np.float32(0.16342244), np.float32(0.13104443), np.float32(0.1406432), np.float32(0.13466814), np.float32(0.12076804), np.float32(0.1200561), np.float32(0.12013935), np.float32(0.10901573), np.float32(0.10848689), np.float32(0.111557685), np.float32(0.10076007), np.float32(0.09184152), np.float32(0.069946185), np.float32(0.06287846), np.float32(0.059196852), np.float32(0.051822852), np.float32(0.04420736), np.float32(0.036906373), np.float32(0.03267443), np.float32(0.027708963), np.float32(0.029617742), np.float32(0.028919443), np.float32(0.02542641), np.float32(0.026088081), np.float32(0.026342355), np.float32(0.028626438), np.float32(0.034914244), np.float32(0.034184568), np.float32(0.038320523), np.float32(0.039376065), np.float32(0.041628346), np.float32(0.033151284), np.float32(0.032123353), np.float32(0.033994835), np.float32(0.03924626), np.float32(0.040902093), np.float32(0.045932252), np.float32(0.051844273), np.float32(0.053956542), np.float32(0.052203048), np.float32(0.051185668), np.float32(0.05162221), np.float32(0.058063425), np.float32(0.05550705), np.float32(0.05265178), np.float32(0.060619205), np.float32(0.06668844), np.float32(0.068161346), np.float32(0.075912), np.float32(0.092424214), np.float32(0.102449775), np.float32(0.1019825), np.float32(0.110899694), np.float32(0.11240325), np.float32(0.12328901), np.float32(0.11835728), np.float32(0.12398298), np.float32(0.117312714), np.float32(0.10741578), np.float32(0.08654467), np.float32(0.07834011), np.float32(0.07424297), np.float32(0.07290877), np.float32(0.08441358), np.float32(0.102821074), np.float32(0.11528983), np.float32(0.12039306), np.float32(0.12421732), np.float32(0.13758677), np.float32(0.13926394), np.float32(0.13941984), np.float32(0.135254), np.float32(0.12358687), np.float32(0.10512729), np.float32(0.094792925), np.float32(0.08667269), np.float32(0.0839677), np.float32(0.07325449), np.float32(0.063404135), np.float32(0.07702237), np.float32(0.0802404), np.float32(0.09208626), np.float32(0.10699781), np.float32(0.122670054), np.float32(0.13380563), np.float32(0.12886424), np.float32(0.13135217), np.float32(0.13177958), np.float32(0.13618971), np.float32(0.12933496), np.float32(0.12562543), np.float32(0.14046465), np.float32(0.13678536), np.float32(0.14414509), np.float32(0.13272595), np.float32(0.14494437), np.float32(0.1549154), np.float32(0.16131268), np.float32(0.17384934), np.float32(0.185785), np.float32(0.1860261), np.float32(0.16607346), np.float32(0.16308059), np.float32(0.14509958), np.float32(0.14705531), np.float32(0.13761196), np.float32(0.12603796), np.float32(0.12226906), np.float32(0.13012174), np.float32(0.1334666), np.float32(0.13152109), np.float32(0.12783821), np.float32(0.13203529), np.float32(0.1355779), np.float32(0.121530294), np.float32(0.10390834), np.float32(0.10004635), np.float32(0.098538935), np.float32(0.08719927), np.float32(0.08094021), np.float32(0.0807668), np.float32(0.07852771), np.float32(0.072674796), np.float32(0.076767504), np.float32(0.09040375), np.float32(0.096818335), np.float32(0.10725879), np.float32(0.103768714), np.float32(0.10210644), np.float32(0.10306626), np.float32(0.10806284), np.float32(0.09260252), np.float32(0.08119511), np.float32(0.084369175), np.float32(0.08480359), np.float32(0.08056292), np.float32(0.07034002), np.float32(0.07635385), np.float32(0.0891552), np.float32(0.110591166), np.float32(0.13581218), np.float32(0.14991102), np.float32(0.17179736), np.float32(0.17952803), np.float32(0.19278197), np.float32(0.21095379), np.float32(0.22457424), np.float32(0.23651707), np.float32(0.24885431), np.float32(0.27145958), np.float32(0.2731671), np.float32(0.2849872), np.float32(0.30574885), np.float32(0.31704432), np.float32(0.32547542), np.float32(0.35891318), np.float32(0.40673578), np.float32(0.40017554), np.float32(0.40075567), np.float32(0.4526212), np.float32(0.50535583)], 'MSRRYDSRTTIFSPEGRLYQVEYAMEAIGNAGSAIGILSKDGVVLVGEKKVTSKLLQTSTATEKMYKIDDHVACAVAGIMSDANILINTARVQAQRYTYAYQEPMPVEQLVQSLCDTKQGYTQFGGLRPFAIFRLSELLTPKSKDIRAEARVESTLIGPHGLTTVV': [np.float32(0.4401816), np.float32(0.4089), np.float32(0.398407), np.float32(0.46754995), np.float32(0.44418448), np.float32(0.4309877), np.float32(0.3943261), np.float32(0.36719403), np.float32(0.35007262), np.float32(0.3121873), np.float32(0.3266107), np.float32(0.29757747), np.float32(0.23564982), np.float32(0.19725442), np.float32(0.18618709), np.float32(0.15737112), np.float32(0.13855328), np.float32(0.14406951), np.float32(0.14731771), np.float32(0.13164793), np.float32(0.12278928), np.float32(0.111540444), np.float32(0.10603988), np.float32(0.09990153), np.float32(0.102724686), np.float32(0.09835496), np.float32(0.0811142), np.float32(0.07070834), np.float32(0.07388528), np.float32(0.07070488), np.float32(0.060868654), np.float32(0.04790591), np.float32(0.045307), np.float32(0.048128325), np.float32(0.04463731), np.float32(0.04566796), np.float32(0.04997482), np.float32(0.05610902), np.float32(0.05478995), np.float32(0.052431315), np.float32(0.057918947), np.float32(0.05292491), np.float32(0.055274498), np.float32(0.049590338), np.float32(0.04828042), np.float32(0.057591118), np.float32(0.05986149), np.float32(0.06541117), np.float32(0.078870595), np.float32(0.08694849), np.float32(0.105222255), np.float32(0.12221847), np.float32(0.11045815), np.float32(0.09545158), np.float32(0.09240032), np.float32(0.11857021), np.float32(0.12753633), np.float32(0.14271806), np.float32(0.15098335), np.float32(0.14982359), np.float32(0.13567534), np.float32(0.12347045), np.float32(0.10117556), np.float32(0.098187864), np.float32(0.08784825), np.float32(0.083143406), np.float32(0.07655559), np.float32(0.07376262), np.float32(0.06643459), np.float32(0.066700034), np.float32(0.07044458), np.float32(0.067530476), np.float32(0.063922055), np.float32(0.05893268), np.float32(0.055065908), np.float32(0.04606505), np.float32(0.049406264), np.float32(0.053793952), np.float32(0.050177533), np.float32(0.052959394), np.float32(0.053487774), np.float32(0.051900942), np.float32(0.049870852), np.float32(0.050499283), np.float32(0.057364404), np.float32(0.053047042), np.float32(0.05650403), np.float32(0.061629508), np.float32(0.06906503), np.float32(0.06777402), np.float32(0.07331062), np.float32(0.087268315), np.float32(0.098208), np.float32(0.09607069), np.float32(0.09273288), np.float32(0.09297546), np.float32(0.08754923), np.float32(0.097362526), np.float32(0.08862083), np.float32(0.0866023), np.float32(0.08942986), np.float32(0.089692645), np.float32(0.08729589), np.float32(0.0783435), np.float32(0.08839347), np.float32(0.094145), np.float32(0.10388949), np.float32(0.111845), np.float32(0.11860291), np.float32(0.12270321), np.float32(0.12754901), np.float32(0.14560235), np.float32(0.1425162), np.float32(0.14457335), np.float32(0.13555606), np.float32(0.12747368), np.float32(0.11982614), np.float32(0.108895406), np.float32(0.10326366), np.float32(0.09337145), np.float32(0.071171194), np.float32(0.0637912), np.float32(0.06992984), np.float32(0.065265894), np.float32(0.05656023), np.float32(0.062424187), np.float32(0.06700819), np.float32(0.07554102), np.float32(0.075044766), np.float32(0.086931214), np.float32(0.10046192), np.float32(0.091455296), np.float32(0.110738315), np.float32(0.12813406), np.float32(0.12272098), np.float32(0.13582315), np.float32(0.14755782), np.float32(0.16537601), np.float32(0.14302042), np.float32(0.14289089), np.float32(0.14123179), np.float32(0.15162188), np.float32(0.16576219), np.float32(0.17533018), np.float32(0.17625749), np.float32(0.17830908), np.float32(0.1790573), np.float32(0.24191308), np.float32(0.2887887), np.float32(0.25531328), np.float32(0.26516944), np.float32(0.3013456), np.float32(0.28534746), np.float32(0.2548799), np.float32(0.24103096), np.float32(0.22022444), np.float32(0.25966528), np.float32(0.14840722), np.float32(0.15179062), np.float32(0.13884278), np.float32(0.14475602), np.float32(0.1434586), np.float32(0.14925465), np.float32(0.13183852), np.float32(0.11917218), np.float32(0.10710623)], 'MSLVPATNYIYTPLNQLKGGTIVNVYGVVKFFKPPYLSKGTDYCSVVTIVDQTNVKLTCLLFSGNYEALPIIYKNGDIVRFHRLKIQVYKKETQGITSSGFASLTFEGTLGAPIIPRTSSKYFNFTTEDHKMVEALRVWASTHMSPSWTLLKLCDVQPMQYFDLTCQLLGKAEVDGASFLLKVWDGTRTPFPSWRVLIQDLVLEGDLSHIHRLQNLTIDILVYDNHVHVARSLKVGSFLRIYSLHTKLQSMNSENQTMLSLEFHLHGGTSYGRGIRVLPESNSDVDQLKKDLESANLTANQHSDVICQSEPDDSFPSSGSVSLYEVERCQQLSATILTDHQYLERTPLCAILKQKAPQQYRIRAKLRSYKPRRLFQSVKLHCPKCHLLQEVPHEGDLDIIFQDGATKTPDVKLQNTSLYDSKIWTTKNQKGRKVAVHFVKNNGILPLSNECLLLIEGGTLSEICKLSNKFNSVIPVRSGHEDLELLDLSAPFLIQGTIHHYGCKQCSSLRSIQNLNSLVDKTSWIPSSVAEALGIVPLQYVFVMTFTLDDGTGVLEAYLMDSDKFFQIPASEVLMDDDLQKSVDMIMDMFCPPGIKIDAYPWLECFIKSYNVTNGTDNQICYQIFDTTVAEDVI': [np.float32(0.31596452), np.float32(0.29617304), np.float32(0.32912025), np.float32(0.25624865), np.float32(0.27471375), np.float32(0.25001708), np.float32(0.2776074), np.float32(0.2587078), np.float32(0.27931735), np.float32(0.26817504), np.float32(0.21470436), np.float32(0.1934599), np.float32(0.18646875), np.float32(0.17167303), np.float32(0.14938426), np.float32(0.12652035), np.float32(0.11323267), np.float32(0.1077956), np.float32(0.102621846), np.float32(0.09518176), np.float32(0.092833124), np.float32(0.09059775), np.float32(0.09140359), np.float32(0.08785466), np.float32(0.09041327), np.float32(0.096148305), np.float32(0.1041457), np.float32(0.11567296), np.float32(0.11494152), np.float32(0.11444882), np.float32(0.107144445), np.float32(0.09421043), np.float32(0.08453114), np.float32(0.0758922), np.float32(0.073583215), np.float32(0.07342068), np.float32(0.07355967), np.float32(0.07748796), np.float32(0.072644144), np.float32(0.07819546), np.float32(0.08495896), np.float32(0.094413936), np.float32(0.10039643), np.float32(0.10452395), np.float32(0.12051199), np.float32(0.103888445), np.float32(0.09652993), np.float32(0.098551616), np.float32(0.098036915), np.float32(0.08826599), np.float32(0.077780776), np.float32(0.06749291), np.float32(0.066463724), np.float32(0.05610422), np.float32(0.054804545), np.float32(0.056101806), np.float32(0.05593049), np.float32(0.051643774), np.float32(0.054339636), np.float32(0.061858933), np.float32(0.06241175), np.float32(0.06388608), np.float32(0.0855535), np.float32(0.104736365), np.float32(0.08269767), np.float32(0.08880287), np.float32(0.07166608), np.float32(0.06615128), np.float32(0.060106594), np.float32(0.056614935), np.float32(0.058253936), np.float32(0.0658171), np.float32(0.06715408), np.float32(0.070361674), np.float32(0.0713559), np.float32(0.06624836), np.float32(0.058740474), np.float32(0.05307155), np.float32(0.059788708), np.float32(0.06122178), np.float32(0.07000946), np.float32(0.084246896), np.float32(0.08867554), np.float32(0.10306656), np.float32(0.110945255), np.float32(0.1181989), np.float32(0.1191166), np.float32(0.117169596), np.float32(0.11512181), np.float32(0.108391926), np.float32(0.1082016), np.float32(0.10916132), np.float32(0.10061888), np.float32(0.1017462), np.float32(0.09556782), np.float32(0.09482966), np.float32(0.097568266), np.float32(0.094550624), np.float32(0.100245915), np.float32(0.09995919), np.float32(0.10429699), np.float32(0.10614665), np.float32(0.10558508), np.float32(0.096645296), np.float32(0.091039695), np.float32(0.092619434), np.float32(0.08097382), np.float32(0.068469614), np.float32(0.070403695), np.float32(0.075377665), np.float32(0.06477666), np.float32(0.05956542), np.float32(0.061301235), np.float32(0.06265226), np.float32(0.06293843), np.float32(0.06827569), np.float32(0.07681172), np.float32(0.083765544), np.float32(0.090509735), np.float32(0.09384763), np.float32(0.08885521), np.float32(0.084316924), np.float32(0.0938324), np.float32(0.0887706), np.float32(0.08184988), np.float32(0.07985096), np.float32(0.078517914), np.float32(0.07689559), np.float32(0.07383455), np.float32(0.07306056), np.float32(0.07797339), np.float32(0.074125215), np.float32(0.076016024), np.float32(0.071784474), np.float32(0.072743125), np.float32(0.07552286), np.float32(0.06535658), np.float32(0.06507572), np.float32(0.05831013), np.float32(0.05373722), np.float32(0.05081954), np.float32(0.045922734), np.float32(0.043046325), np.float32(0.04190985), np.float32(0.041158978), np.float32(0.046786442), np.float32(0.047664933), np.float32(0.051708337), np.float32(0.055516765), np.float32(0.05312606), np.float32(0.0536773), np.float32(0.058403566), np.float32(0.059401974), np.float32(0.055113506), np.float32(0.05061975), np.float32(0.050490472), np.float32(0.04913968), np.float32(0.04406648), np.float32(0.042394616), np.float32(0.04567725), np.float32(0.04581405), np.float32(0.051289756), np.float32(0.054848604), np.float32(0.06232609), np.float32(0.061654713), np.float32(0.06424049), np.float32(0.07142964), np.float32(0.060078844), np.float32(0.056233764), np.float32(0.0511958), np.float32(0.048717085), np.float32(0.04595883), np.float32(0.040468317), np.float32(0.04331495), np.float32(0.04918429), np.float32(0.04991104), np.float32(0.05920523), np.float32(0.063583374), np.float32(0.069503404), np.float32(0.06716893), np.float32(0.072117634), np.float32(0.07703929), np.float32(0.07305558), np.float32(0.06682859), np.float32(0.06477053), np.float32(0.056442123), np.float32(0.048903953), np.float32(0.045656875), np.float32(0.044584353), np.float32(0.04197209), np.float32(0.03960818), np.float32(0.042555578), np.float32(0.048913572), np.float32(0.05365955), np.float32(0.054212112), np.float32(0.058000855), np.float32(0.06384016), np.float32(0.062319066), np.float32(0.057269562), np.float32(0.054755997), np.float32(0.053114653), np.float32(0.047543056), np.float32(0.04683326), np.float32(0.049949244), np.float32(0.04758475), np.float32(0.045871627), np.float32(0.046691623), np.float32(0.046000894), np.float32(0.044098277), np.float32(0.043472745), np.float32(0.044867177), np.float32(0.042958874), np.float32(0.043386795), np.float32(0.049677968), np.float32(0.054916397), np.float32(0.05211011), np.float32(0.050289784), np.float32(0.044470605), np.float32(0.040368468), np.float32(0.04116593), np.float32(0.037276365), np.float32(0.039402667), np.float32(0.04582341), np.float32(0.044475388), np.float32(0.043949444), np.float32(0.043640275), np.float32(0.042657375), np.float32(0.039486382), np.float32(0.04029776), np.float32(0.03605599), np.float32(0.037648063), np.float32(0.03545078), np.float32(0.036679894), np.float32(0.039616656), np.float32(0.043896694), np.float32(0.045224454), np.float32(0.044785075), np.float32(0.04729046), np.float32(0.051198184), np.float32(0.051094957), np.float32(0.053530417), np.float32(0.060562544), np.float32(0.071848854), np.float32(0.07406022), np.float32(0.08167119), np.float32(0.08862057), np.float32(0.08207032), np.float32(0.08477961), np.float32(0.0845454), np.float32(0.08357156), np.float32(0.09413138), np.float32(0.089428335), np.float32(0.08736033), np.float32(0.08811333), np.float32(0.099821955), np.float32(0.10725492), np.float32(0.108283974), np.float32(0.111864075), np.float32(0.11841551), np.float32(0.116274916), np.float32(0.10844023), np.float32(0.10533522), np.float32(0.09536456), np.float32(0.09790214), np.float32(0.119995624), np.float32(0.09986737), np.float32(0.07733306), np.float32(0.07580694), np.float32(0.08244806), np.float32(0.082922734), np.float32(0.09857128), np.float32(0.1116804), np.float32(0.13051951), np.float32(0.16109481), np.float32(0.17163113), np.float32(0.23831582), np.float32(0.21125017), np.float32(0.25163612), np.float32(0.30125484), np.float32(0.29966608), np.float32(0.3062104), np.float32(0.3500241), np.float32(0.3582135), np.float32(0.3088029), np.float32(0.28992975), np.float32(0.29256913), np.float32(0.2750658), np.float32(0.28144696), np.float32(0.29273075), np.float32(0.30190286), np.float32(0.38649017), np.float32(0.38321), np.float32(0.38994458), np.float32(0.42050454), np.float32(0.440485), np.float32(0.4420065), np.float32(0.5153312), np.float32(0.5696033), np.float32(0.6893094), np.float32(0.7213824), np.float32(0.7405985), np.float32(0.7438368), np.float32(0.7278162), np.float32(0.7322611), np.float32(0.7463778), np.float32(0.72673947), np.float32(0.7364951), np.float32(0.69391197), np.float32(0.6272057), np.float32(0.61724836), np.float32(0.6212278), np.float32(0.64992696), np.float32(0.6263407), np.float32(0.615126), np.float32(0.61011845), np.float32(0.6484054), np.float32(0.65440905), np.float32(0.60432583), np.float32(0.5533522), np.float32(0.50350755), np.float32(0.43887722), np.float32(0.43862185), np.float32(0.3951499), np.float32(0.33783323), np.float32(0.2372775), np.float32(0.21069874), np.float32(0.18793368), np.float32(0.19947456), np.float32(0.2066759), np.float32(0.19272721), np.float32(0.16696975), np.float32(0.13111699), np.float32(0.12198181), np.float32(0.122356445), np.float32(0.13016514), np.float32(0.1250886), np.float32(0.12106968), np.float32(0.11034917), np.float32(0.13146468), np.float32(0.12138117), np.float32(0.11330147), np.float32(0.13213028), np.float32(0.1574081), np.float32(0.1497381), np.float32(0.16325535), np.float32(0.18663083), np.float32(0.18976775), np.float32(0.17695943), np.float32(0.17232713), np.float32(0.17838274), np.float32(0.1605824), np.float32(0.16350675), np.float32(0.16618258), np.float32(0.17355855), np.float32(0.17044576), np.float32(0.2024074), np.float32(0.19755057), np.float32(0.19848804), np.float32(0.20324923), np.float32(0.19802608), np.float32(0.19976535), np.float32(0.22818176), np.float32(0.2034153), np.float32(0.20505251), np.float32(0.25146472), np.float32(0.20601629), np.float32(0.17924662), np.float32(0.17799532), np.float32(0.16267937), np.float32(0.14209425), np.float32(0.12597331), np.float32(0.1338122), np.float32(0.13981839), np.float32(0.11231238), np.float32(0.12190972), np.float32(0.10506384), np.float32(0.11105225), np.float32(0.1047759), np.float32(0.11317109), np.float32(0.111296915), np.float32(0.095142215), np.float32(0.10232871), np.float32(0.10414974), np.float32(0.112429924), np.float32(0.10462259), np.float32(0.08706644), np.float32(0.082319826), np.float32(0.074406974), np.float32(0.06870667), np.float32(0.061706726), np.float32(0.06746112), np.float32(0.06539319), np.float32(0.071152456), np.float32(0.07648677), np.float32(0.09030583), np.float32(0.10235911), np.float32(0.09631037), np.float32(0.11226703), np.float32(0.13752246), np.float32(0.12768996), np.float32(0.16371998), np.float32(0.15540984), np.float32(0.17153509), np.float32(0.19262113), np.float32(0.19043113), np.float32(0.19289872), np.float32(0.18017301), np.float32(0.18206616), np.float32(0.18151464), np.float32(0.20431818), np.float32(0.22201036), np.float32(0.23189601), np.float32(0.27597004), np.float32(0.26671833), np.float32(0.2676382), np.float32(0.27247578), np.float32(0.26066697), np.float32(0.2614529), np.float32(0.30393112), np.float32(0.27084967), np.float32(0.2403978), np.float32(0.2686745), np.float32(0.246838), np.float32(0.2475745), np.float32(0.23382765), np.float32(0.21606468), np.float32(0.196081), np.float32(0.17598045), np.float32(0.1761156), np.float32(0.17793408), np.float32(0.16461736), np.float32(0.16629645), np.float32(0.1584957), np.float32(0.12915872), np.float32(0.11219082), np.float32(0.10262241), np.float32(0.1044219), np.float32(0.10371764), np.float32(0.10022282), np.float32(0.07619492), np.float32(0.06138883), np.float32(0.04867059), np.float32(0.036623314), np.float32(0.032227308), np.float32(0.03143276), np.float32(0.028669868), np.float32(0.032467637), np.float32(0.033685334), np.float32(0.035656653), np.float32(0.03772328), np.float32(0.04273083), np.float32(0.04328345), np.float32(0.040541314), np.float32(0.04134795), np.float32(0.03714538), np.float32(0.03753351), np.float32(0.040001594), np.float32(0.0453999), np.float32(0.040822025), np.float32(0.048063062), np.float32(0.048415054), np.float32(0.04570407), np.float32(0.038277846), np.float32(0.04300101), np.float32(0.045451395), np.float32(0.047448225), np.float32(0.057128046), np.float32(0.067757875), np.float32(0.06484401), np.float32(0.057449564), np.float32(0.06261433), np.float32(0.06435384), np.float32(0.07235837), np.float32(0.05653738), np.float32(0.055111304), np.float32(0.05350869), np.float32(0.056615714), np.float32(0.0582937), np.float32(0.05078777), np.float32(0.047246084), np.float32(0.050676636), np.float32(0.048170812), np.float32(0.046648942), np.float32(0.043867342), np.float32(0.04537491), np.float32(0.04534419), np.float32(0.041185997), np.float32(0.04181578), np.float32(0.04085787), np.float32(0.03834588), np.float32(0.036333423), np.float32(0.048015244), np.float32(0.041902162), np.float32(0.04364105), np.float32(0.039645236), np.float32(0.048009377), np.float32(0.04669398), np.float32(0.046049852), np.float32(0.051822547), np.float32(0.050189026), np.float32(0.0459156), np.float32(0.048376784), np.float32(0.04735207), np.float32(0.04749153), np.float32(0.051618766), np.float32(0.048490714), np.float32(0.05657629), np.float32(0.056268495), np.float32(0.06315793), np.float32(0.073636904), np.float32(0.07630859), np.float32(0.08008283), np.float32(0.08521112), np.float32(0.0816319), np.float32(0.07241023), np.float32(0.092021465), np.float32(0.069452986), np.float32(0.070238024), np.float32(0.07186747), np.float32(0.06717864), np.float32(0.07019553), np.float32(0.0634426), np.float32(0.065482244), np.float32(0.063145585), np.float32(0.057921156), np.float32(0.058026142), np.float32(0.057388775), np.float32(0.05849223), np.float32(0.05340967), np.float32(0.046250153), np.float32(0.04172818), np.float32(0.040615402), np.float32(0.03162966), np.float32(0.025423374), np.float32(0.024181401), np.float32(0.022063715), np.float32(0.022320045), np.float32(0.026047684), np.float32(0.029459618), np.float32(0.028702125), np.float32(0.029115766), np.float32(0.030885477), np.float32(0.028274357), np.float32(0.025140699), np.float32(0.024954682), np.float32(0.025799576), np.float32(0.024702152), np.float32(0.023216862), np.float32(0.026356967), np.float32(0.025176039), np.float32(0.027072316), np.float32(0.030233294), np.float32(0.035735697), np.float32(0.039145652), np.float32(0.04477868), np.float32(0.053324286), np.float32(0.05435385), np.float32(0.059048995), np.float32(0.07235617), np.float32(0.075659774), np.float32(0.08379347), np.float32(0.0785826), np.float32(0.067836486), np.float32(0.06591959), np.float32(0.0715703), np.float32(0.08007637), np.float32(0.094245374), np.float32(0.100525685), np.float32(0.113516204), np.float32(0.1413711), np.float32(0.1499941), np.float32(0.14421293), np.float32(0.13817996), np.float32(0.13073616), np.float32(0.12271886), np.float32(0.10704193), np.float32(0.10256465), np.float32(0.10225566), np.float32(0.10040904), np.float32(0.08984844), np.float32(0.10141306), np.float32(0.10667157), np.float32(0.11801453), np.float32(0.115509264), np.float32(0.11679711), np.float32(0.11645019), np.float32(0.11964107), np.float32(0.114479564), np.float32(0.10398974), np.float32(0.09173932), np.float32(0.07084645), np.float32(0.0629094), np.float32(0.058300916), np.float32(0.044416986), np.float32(0.039132554), np.float32(0.038274895), np.float32(0.03897465), np.float32(0.041461628), np.float32(0.040759273), np.float32(0.04771614), np.float32(0.05134327), np.float32(0.06446123), np.float32(0.077775694), np.float32(0.08661707), np.float32(0.09088771), np.float32(0.09057531), np.float32(0.08522762), np.float32(0.09555707), np.float32(0.092498094), np.float32(0.08434192), np.float32(0.07852844), np.float32(0.08762686), np.float32(0.089667685), np.float32(0.08365553), np.float32(0.09466534), np.float32(0.10414479), np.float32(0.11038513), np.float32(0.110317856), np.float32(0.12758201), np.float32(0.14416291), np.float32(0.14773329), np.float32(0.139437), np.float32(0.14630003), np.float32(0.14127505), np.float32(0.13758135), np.float32(0.11188153), np.float32(0.10048644), np.float32(0.094158664), np.float32(0.08952071), np.float32(0.08420058), np.float32(0.078459956), np.float32(0.077384934), np.float32(0.084845975), np.float32(0.095157325)], 'MKVTKPNWVEHTVGEKKAKTAIYSISVHPDGTRLATGGLDHKVKIWSTLPILDVEAEKEEENPKLLCTMSSHTGSVLSVRWAHHGRFLATGSDDQVIMIWGLDPDGGGRLWGSDEINVENWKALTRLVGHVADVVDLAWSRDDTMLASVGLDSTVWIWDGLTFERLRKLDLHQGFVKGVCWDPVGNYLATQSDDKTVKIWNTEDWSLAETISKPFETSPQSTFFRRLSWSPDGAFIAASNAMNGPVFVAAVIDREGWASDISFVGHENTIQVAAFNPRLFFPEGEPKGRATASSMLALGANDFSISIWRNTLYKPLVVLKDIFGADLMDLCWSNDGYVLYGSSVDGSVCAIQFEPSEFTDLADFSATELVLREYDYKPKRAHQPLAVHSSAASITNGFGPSTTTSTHVNVLQPKKGKAKRRVDLSNGNINAGPSAGPSRQALRPPPPVDPFSGPIQGFASPSTAQASTARMFEDAHRAFGPGSGSISGTSPRAGDKRKASGSYEDPTRGVRGRGMPVQQPIQQFEVQIIRAPMVAPSPSDAGPSKAYLPYPQVQSILRAQAIGNESRSIYLEARNTSDPKGENVLCYFADGEQRWMDYLPKAALAVTVTKNFCAAACEDGSLRVYSPAGRLILNMKLSGLVYDLQGEDKMLLIITMDCQVRVINVRNGKAFSPPSSIHHLLFPGSSSFHSFDIISCTVRPNGVPVIITSEPQAFAYDASLHEWSTIASPPIAGIQPLPSGPSGPLSVVDQIVAKSAPVTTTEKSNAPWIEESYVMSQFEMKLRGTVLLDSKEEHKHWLLGYMKYLGDENFAERAGEVMKDLIGPVYHQSKPTGWEPKLLGVDKREIAAEVLDVLSKTLQGKNVASVWYDVLDKMKADEGSW': [np.float32(0.42330772), np.float32(0.33357817), np.float32(0.47784325), np.float32(0.47619158), np.float32(0.49030256), np.float32(0.4944927), np.float32(0.5071204), np.float32(0.54152817), np.float32(0.5629791), np.float32(0.47062957), np.float32(0.39691627), np.float32(0.28805915), np.float32(0.2736865), np.float32(0.25606033), np.float32(0.21402708), np.float32(0.18426153), np.float32(0.18682098), np.float32(0.15966256), np.float32(0.15516114), np.float32(0.13578044), np.float32(0.13814436), np.float32(0.14914684), np.float32(0.12923001), np.float32(0.11559031), np.float32(0.11399875), np.float32(0.116621435), np.float32(0.105833456), np.float32(0.09572474), np.float32(0.08220959), np.float32(0.077238515), np.float32(0.08190609), np.float32(0.06474783), np.float32(0.068861075), np.float32(0.07029234), np.float32(0.07046087), np.float32(0.071669), np.float32(0.06605828), np.float32(0.07076069), np.float32(0.079881854), np.float32(0.08179889), np.float32(0.08299856), np.float32(0.08061139), np.float32(0.07069265), np.float32(0.068522185), np.float32(0.06478653), np.float32(0.070693284), np.float32(0.079913914), np.float32(0.089958616), np.float32(0.09821713), np.float32(0.10865351), np.float32(0.11603533), np.float32(0.11381542), np.float32(0.11479511), np.float32(0.10868792), np.float32(0.10347805), np.float32(0.10789581), np.float32(0.103485525), np.float32(0.100447096), np.float32(0.101221465), np.float32(0.09689456), np.float32(0.09724308), np.float32(0.10622231), np.float32(0.102489546), np.float32(0.09984021), np.float32(0.09433684), np.float32(0.08895855), np.float32(0.088800095), np.float32(0.08312249), np.float32(0.07499905), np.float32(0.061951354), np.float32(0.04839827), np.float32(0.041722443), np.float32(0.034380585), np.float32(0.026157653), np.float32(0.024210336), np.float32(0.020210236), np.float32(0.017099857), np.float32(0.01604543), np.float32(0.015754825), np.float32(0.01683526), np.float32(0.018578611), np.float32(0.021341955), np.float32(0.021679424), np.float32(0.019689253), np.float32(0.017764108), np.float32(0.015954413), np.float32(0.014216377), np.float32(0.013451218), np.float32(0.01319435), np.float32(0.012212319), np.float32(0.012427799), np.float32(0.013417854), np.float32(0.014651136), np.float32(0.017542185), np.float32(0.022088071), np.float32(0.024076516), np.float32(0.022604914), np.float32(0.025893854), np.float32(0.02593107), np.float32(0.025225917), np.float32(0.026787555), np.float32(0.02758317), np.float32(0.02796191), np.float32(0.029645294), np.float32(0.026488027), np.float32(0.023504674), np.float32(0.021585539), np.float32(0.028107753), np.float32(0.03181749), np.float32(0.036666468), np.float32(0.049525633), np.float32(0.048908014), np.float32(0.059924506), np.float32(0.062608), np.float32(0.08014805), np.float32(0.091461085), np.float32(0.07989329), np.float32(0.071748875), np.float32(0.067007445), np.float32(0.06259746), np.float32(0.058986), np.float32(0.055954494), np.float32(0.050097317), np.float32(0.044549063), np.float32(0.04267469), np.float32(0.039031576), np.float32(0.033862296), np.float32(0.02919487), np.float32(0.028850505), np.float32(0.03180642), np.float32(0.03395389), np.float32(0.033197742), np.float32(0.035104945), np.float32(0.03816089), np.float32(0.027380355), np.float32(0.026032427), np.float32(0.028025564), np.float32(0.027097542), np.float32(0.025248885), np.float32(0.02477905), np.float32(0.025418082), np.float32(0.023965793), np.float32(0.022246478), np.float32(0.02097948), np.float32(0.019051313), np.float32(0.016277201), np.float32(0.015296246), np.float32(0.01649277), np.float32(0.018870702), np.float32(0.022269417), np.float32(0.02196974), np.float32(0.021244362), np.float32(0.02583708), np.float32(0.024944382), np.float32(0.022628883), np.float32(0.023715496), np.float32(0.02524626), np.float32(0.02925711), np.float32(0.03365136), np.float32(0.035855763), np.float32(0.037188455), np.float32(0.04427978), np.float32(0.044822857), np.float32(0.046859246), np.float32(0.043301), np.float32(0.048180673), np.float32(0.049239088), np.float32(0.0510731), np.float32(0.05271283), np.float32(0.055668186), np.float32(0.056849122), np.float32(0.06003689), np.float32(0.063235536), np.float32(0.05985739), np.float32(0.063182116), np.float32(0.06470426), np.float32(0.058276217), np.float32(0.04720901), np.float32(0.046135005), np.float32(0.045665998), np.float32(0.042886954), np.float32(0.04504255), np.float32(0.043467935), np.float32(0.04916941), np.float32(0.045395717), np.float32(0.030867256), np.float32(0.03516461), np.float32(0.03207713), np.float32(0.03092743), np.float32(0.026596984), np.float32(0.026331821), np.float32(0.03268138), np.float32(0.040400382), np.float32(0.041441053), np.float32(0.04834544), np.float32(0.047632195), np.float32(0.050943393), np.float32(0.058482036), np.float32(0.05873045), np.float32(0.061321374), np.float32(0.06948825), np.float32(0.080143325), np.float32(0.085520506), np.float32(0.08330951), np.float32(0.090368755), np.float32(0.086953394), np.float32(0.080754615), np.float32(0.08444126), np.float32(0.09510222), np.float32(0.10220764), np.float32(0.096735746), np.float32(0.10280181), np.float32(0.102501504), np.float32(0.09378046), np.float32(0.09190201), np.float32(0.08557585), np.float32(0.08278777), np.float32(0.08395397), np.float32(0.07855439), np.float32(0.08403542), np.float32(0.09204316), np.float32(0.07793552), np.float32(0.0660406), np.float32(0.0613787), np.float32(0.053909723), np.float32(0.042481802), np.float32(0.03834857), np.float32(0.035401963), np.float32(0.03409675), np.float32(0.03161793), np.float32(0.031033605), np.float32(0.029910559), np.float32(0.023657525), np.float32(0.021530833), np.float32(0.01927815), np.float32(0.017882975), np.float32(0.017488759), np.float32(0.01720797), np.float32(0.016550856), np.float32(0.015900087), np.float32(0.015935648), np.float32(0.015659297), np.float32(0.016843619), np.float32(0.01736266), np.float32(0.016942037), np.float32(0.018349005), np.float32(0.018682603), np.float32(0.019174865), np.float32(0.02285498), np.float32(0.02375079), np.float32(0.025429094), np.float32(0.023894152), np.float32(0.022809055), np.float32(0.022454415), np.float32(0.022684423), np.float32(0.022675898), np.float32(0.024262784), np.float32(0.025130263), np.float32(0.026544519), np.float32(0.03086118), np.float32(0.031090202), np.float32(0.032710537), np.float32(0.035303596), np.float32(0.03775653), np.float32(0.041433506), np.float32(0.046195474), np.float32(0.046890296), np.float32(0.041828323), np.float32(0.03859136), np.float32(0.035939004), np.float32(0.03442004), np.float32(0.03751531), np.float32(0.04182384), np.float32(0.04934749), np.float32(0.053667143), np.float32(0.06614478), np.float32(0.07652564), np.float32(0.08893745), np.float32(0.09359613), np.float32(0.08925234), np.float32(0.0859663), np.float32(0.0838273), np.float32(0.08439716), np.float32(0.08055158), np.float32(0.07766866), np.float32(0.08512453), np.float32(0.08489895), np.float32(0.08388462), np.float32(0.07259897), np.float32(0.07529301), np.float32(0.067591324), np.float32(0.06797162), np.float32(0.061777767), np.float32(0.055349767), np.float32(0.0512946), np.float32(0.038237493), np.float32(0.031594947), np.float32(0.029170303), np.float32(0.02925732), np.float32(0.026557835), np.float32(0.027976744), np.float32(0.028302493), np.float32(0.03164722), np.float32(0.031881806), np.float32(0.031596318), np.float32(0.031654242), np.float32(0.02949257), np.float32(0.02995539), np.float32(0.032592412), np.float32(0.032316063), np.float32(0.03424715), np.float32(0.034305595), np.float32(0.035670906), np.float32(0.031764004), np.float32(0.03283427), np.float32(0.033179402), np.float32(0.0328945), np.float32(0.0372226), np.float32(0.03683542), np.float32(0.0374612), np.float32(0.040142976), np.float32(0.037808403), np.float32(0.04231144), np.float32(0.044553943), np.float32(0.043766413), np.float32(0.03924958), np.float32(0.032673147), np.float32(0.03061099), np.float32(0.030727895), np.float32(0.029842414), np.float32(0.032250725), np.float32(0.03222308), np.float32(0.029615346), np.float32(0.030328367), np.float32(0.028732471), np.float32(0.029356532), np.float32(0.024910124), np.float32(0.023928802), np.float32(0.021189187), np.float32(0.022158772), np.float32(0.022491418), np.float32(0.02138642), np.float32(0.023104353), np.float32(0.029317591), np.float32(0.03326307), np.float32(0.03857342), np.float32(0.035149876), np.float32(0.03429135), np.float32(0.037945267), np.float32(0.04241265), np.float32(0.044727806), np.float32(0.051964764), np.float32(0.04881771), np.float32(0.05930209), np.float32(0.058097586), np.float32(0.055206824), np.float32(0.054613873), np.float32(0.044796173), np.float32(0.047642894), np.float32(0.050200116), np.float32(0.052565772), np.float32(0.0648683), np.float32(0.071357384), np.float32(0.09404651), np.float32(0.101217404), np.float32(0.11880238), np.float32(0.13806942), np.float32(0.152013), np.float32(0.1590156), np.float32(0.16061255), np.float32(0.16626862), np.float32(0.18449904), np.float32(0.21777397), np.float32(0.25809172), np.float32(0.27882618), np.float32(0.28975928), np.float32(0.31199896), np.float32(0.3546693), np.float32(0.43929663), np.float32(0.46307942), np.float32(0.516019), np.float32(0.5799446), np.float32(0.64592826), np.float32(0.7164703), np.float32(0.766484), np.float32(0.78674805), np.float32(0.82401365), np.float32(0.8452976), np.float32(0.8864001), np.float32(0.9040066), np.float32(0.92184824), np.float32(0.93529963), np.float32(0.9379123), np.float32(0.9431474), np.float32(0.9463555), np.float32(0.9572141), np.float32(0.9491451), np.float32(0.95902765), np.float32(0.96800137), np.float32(0.9681675), np.float32(0.9713249), np.float32(0.97348344), np.float32(0.9724525), np.float32(0.9733219), np.float32(0.9742518), np.float32(0.9762902), np.float32(0.97667515), np.float32(0.97859746), np.float32(0.97908175), np.float32(0.9792005), np.float32(0.9790431), np.float32(0.97880805), np.float32(0.9784435), np.float32(0.97839385), np.float32(0.979702), np.float32(0.97959846), np.float32(0.9784977), np.float32(0.97971785), np.float32(0.97965884), np.float32(0.97986984), np.float32(0.98025984), np.float32(0.9802908), np.float32(0.9802627), np.float32(0.9805033), np.float32(0.9819983), np.float32(0.98226446), np.float32(0.98155046), np.float32(0.98137605), np.float32(0.9809849), np.float32(0.980207), np.float32(0.98063195), np.float32(0.98053265), np.float32(0.9800182), np.float32(0.9805032), np.float32(0.98068786), np.float32(0.9817375), np.float32(0.98230445), np.float32(0.9826407), np.float32(0.98224854), np.float32(0.9828384), np.float32(0.98246944), np.float32(0.98190075), np.float32(0.9814649), np.float32(0.98129267), np.float32(0.98147786), np.float32(0.9812983), np.float32(0.98178333), np.float32(0.9815438), np.float32(0.98151773), np.float32(0.9811323), np.float32(0.98156816), np.float32(0.98180133), np.float32(0.98102623), np.float32(0.9807124), np.float32(0.9795376), np.float32(0.9790907), np.float32(0.97877824), np.float32(0.97832674), np.float32(0.9778887), np.float32(0.9772996), np.float32(0.975436), np.float32(0.97296554), np.float32(0.96999645), np.float32(0.9652457), np.float32(0.9647719), np.float32(0.96418154), np.float32(0.9628012), np.float32(0.96152693), np.float32(0.9582985), np.float32(0.9615307), np.float32(0.959217), np.float32(0.9618376), np.float32(0.9643385), np.float32(0.9647195), np.float32(0.96807945), np.float32(0.96609247), np.float32(0.9690197), np.float32(0.97521305), np.float32(0.97817004), np.float32(0.9785539), np.float32(0.9796419), np.float32(0.9800199), np.float32(0.9795695), np.float32(0.97986484), np.float32(0.98044914), np.float32(0.98175484), np.float32(0.9825815), np.float32(0.98335946), np.float32(0.9840501), np.float32(0.9835279), np.float32(0.98362523), np.float32(0.9831101), np.float32(0.98318577), np.float32(0.98275834), np.float32(0.9824247), np.float32(0.9823469), np.float32(0.9821379), np.float32(0.9819581), np.float32(0.9818633), np.float32(0.98218036), np.float32(0.9823805), np.float32(0.9825743), np.float32(0.9824599), np.float32(0.9826317), np.float32(0.98168874), np.float32(0.98119146), np.float32(0.9804201), np.float32(0.97983575), np.float32(0.9793559), np.float32(0.9786864), np.float32(0.9781974), np.float32(0.9762689), np.float32(0.9748205), np.float32(0.9744769), np.float32(0.97269326), np.float32(0.9725767), np.float32(0.9685385), np.float32(0.9650186), np.float32(0.9596263), np.float32(0.9498611), np.float32(0.9456648), np.float32(0.9507154), np.float32(0.9508029), np.float32(0.9338875), np.float32(0.93274474), np.float32(0.9128899), np.float32(0.92999965), np.float32(0.9218836), np.float32(0.9190871), np.float32(0.9037557), np.float32(0.90542865), np.float32(0.9076725), np.float32(0.9086942), np.float32(0.8153811), np.float32(0.7088484), np.float32(0.72377664), np.float32(0.65128046), np.float32(0.62243044), np.float32(0.60212356), np.float32(0.6757108), np.float32(0.70506793), np.float32(0.6456606), np.float32(0.58917576), np.float32(0.5426156), np.float32(0.44943303), np.float32(0.4258098), np.float32(0.40183556), np.float32(0.40684032), np.float32(0.40397093), np.float32(0.37186143), np.float32(0.36167789), np.float32(0.35661665), np.float32(0.34633616), np.float32(0.309435), np.float32(0.2825275), np.float32(0.26231188), np.float32(0.24621274), np.float32(0.20410562), np.float32(0.16955777), np.float32(0.14148302), np.float32(0.1410764), np.float32(0.106422886), np.float32(0.090926506), np.float32(0.08792945), np.float32(0.091169216), np.float32(0.12090442), np.float32(0.12323114), np.float32(0.13946229), np.float32(0.16643295), np.float32(0.178393), np.float32(0.18724456), np.float32(0.18677954), np.float32(0.1709883), np.float32(0.16488482), np.float32(0.1453416), np.float32(0.14699915), np.float32(0.13305943), np.float32(0.10276914), np.float32(0.116587825), np.float32(0.121133275), np.float32(0.14424454), np.float32(0.1458332), np.float32(0.17071298), np.float32(0.13171309), np.float32(0.10388436), np.float32(0.100620456), np.float32(0.08443298), np.float32(0.066681325), np.float32(0.066161335), np.float32(0.06629189), np.float32(0.059640884), np.float32(0.05122017), np.float32(0.044572674), np.float32(0.042460043), np.float32(0.037997354), np.float32(0.037671924), np.float32(0.03894473), np.float32(0.042302914), np.float32(0.046740234), np.float32(0.051778212), np.float32(0.05354092), np.float32(0.053500228), np.float32(0.049723767), np.float32(0.04937508), np.float32(0.045577563), np.float32(0.04238085), np.float32(0.046442825), np.float32(0.056440495), np.float32(0.0647846), np.float32(0.06350015), np.float32(0.06105603), np.float32(0.07519018), np.float32(0.07287355), np.float32(0.06428039), np.float32(0.06773815), np.float32(0.07664012), np.float32(0.0830918), np.float32(0.0793641), np.float32(0.07951395), np.float32(0.078391396), np.float32(0.07631557), np.float32(0.0742166), np.float32(0.066536054), np.float32(0.055738118), np.float32(0.05727425), np.float32(0.05641866), np.float32(0.058437183), np.float32(0.06344135), np.float32(0.06001457), np.float32(0.055883806), np.float32(0.047030807), np.float32(0.04308371), np.float32(0.042867985), np.float32(0.045244325), np.float32(0.049844094), np.float32(0.05406807), np.float32(0.05783486), np.float32(0.058562677), np.float32(0.056409165), np.float32(0.048142757), np.float32(0.04100799), np.float32(0.03801392), np.float32(0.033874344), np.float32(0.034217738), np.float32(0.03449839), np.float32(0.03963118), np.float32(0.0366516), np.float32(0.036936324), np.float32(0.03226198), np.float32(0.03499223), np.float32(0.029048322), np.float32(0.025946153), np.float32(0.025214357), np.float32(0.025502937), np.float32(0.028042827), np.float32(0.033241007), np.float32(0.035015777), np.float32(0.035625704), np.float32(0.033610906), np.float32(0.029286802), np.float32(0.030025586), np.float32(0.030265473), np.float32(0.039531574), np.float32(0.04603518), np.float32(0.05243429), np.float32(0.05198277), np.float32(0.058653314), np.float32(0.06495642), np.float32(0.06420172), np.float32(0.056482524), np.float32(0.05908463), np.float32(0.05883685), np.float32(0.07143479), np.float32(0.07659123), np.float32(0.084690616), np.float32(0.09810712), np.float32(0.096862815), np.float32(0.101334736), np.float32(0.094781205), np.float32(0.08771553), np.float32(0.07738737), np.float32(0.064616516), np.float32(0.0560478), np.float32(0.053641938), np.float32(0.049451098), np.float32(0.044807762), np.float32(0.039524395), np.float32(0.041059986), np.float32(0.04239057), np.float32(0.051156163), np.float32(0.055652488), np.float32(0.05185489), np.float32(0.051543396), np.float32(0.05171031), np.float32(0.048460845), np.float32(0.044378158), np.float32(0.04000876), np.float32(0.03813266), np.float32(0.03788922), np.float32(0.03997129), np.float32(0.040828917), np.float32(0.039610785), np.float32(0.03849534), np.float32(0.039570943), np.float32(0.03395843), np.float32(0.038978633), np.float32(0.044199377), np.float32(0.045766786), np.float32(0.043209687), np.float32(0.045147564), np.float32(0.049984083), np.float32(0.050002165), np.float32(0.03892068), np.float32(0.03824936), np.float32(0.035316166), np.float32(0.038232286), np.float32(0.044935767), np.float32(0.0508086), np.float32(0.06042125), np.float32(0.09246702), np.float32(0.11755136), np.float32(0.13457498), np.float32(0.1131671), np.float32(0.121181965), np.float32(0.12469726), np.float32(0.14551559), np.float32(0.15568331), np.float32(0.1699941), np.float32(0.1910771), np.float32(0.18829957), np.float32(0.21708085), np.float32(0.2289038), np.float32(0.25779736), np.float32(0.23458357), np.float32(0.23247166), np.float32(0.22620662), np.float32(0.21034138), np.float32(0.18341064), np.float32(0.18124205), np.float32(0.16314028), np.float32(0.15575941), np.float32(0.16404982), np.float32(0.18451625), np.float32(0.19585215), np.float32(0.1935413), np.float32(0.17491853), np.float32(0.16896492), np.float32(0.18030609), np.float32(0.19247071), np.float32(0.23021664), np.float32(0.25965473), np.float32(0.26850477), np.float32(0.2670274), np.float32(0.23634872), np.float32(0.20780897), np.float32(0.238468), np.float32(0.24193645), np.float32(0.39623743), np.float32(0.47482905), np.float32(0.47066543), np.float32(0.43943194), np.float32(0.4091982), np.float32(0.3802264), np.float32(0.37413228), np.float32(0.38218468), np.float32(0.37396201), np.float32(0.3437395), np.float32(0.3252525), np.float32(0.3132506), np.float32(0.25423294), np.float32(0.18803172), np.float32(0.17141984), np.float32(0.13107821), np.float32(0.100948945), np.float32(0.08926728), np.float32(0.07719472), np.float32(0.07340839), np.float32(0.067112885), np.float32(0.065823145), np.float32(0.066178426), np.float32(0.07130639), np.float32(0.071651086), np.float32(0.06760705), np.float32(0.06497138), np.float32(0.068050005), np.float32(0.060286943), np.float32(0.055240206), np.float32(0.05734897), np.float32(0.05441951), np.float32(0.04800971), np.float32(0.048968326), np.float32(0.049286723), np.float32(0.049615372), np.float32(0.045155995), np.float32(0.049477514), np.float32(0.051436387), np.float32(0.05607288), np.float32(0.059754703), np.float32(0.061116554), np.float32(0.062069274), np.float32(0.0713595), np.float32(0.07438089), np.float32(0.08524499), np.float32(0.085183635), np.float32(0.074390836), np.float32(0.062387247), np.float32(0.05941222), np.float32(0.05873285), np.float32(0.058622967), np.float32(0.060349267), np.float32(0.068055), np.float32(0.069948204), np.float32(0.07522019), np.float32(0.08427263), np.float32(0.08852742), np.float32(0.08984988), np.float32(0.10333097), np.float32(0.113898866), np.float32(0.12585817), np.float32(0.13441418), np.float32(0.13100712), np.float32(0.1282611), np.float32(0.1396525), np.float32(0.14655273), np.float32(0.13803118), np.float32(0.14018469), np.float32(0.14981703), np.float32(0.14662479), np.float32(0.1408027), np.float32(0.14787881), np.float32(0.16134985), np.float32(0.14872353), np.float32(0.14867765), np.float32(0.15032843), np.float32(0.14559631), np.float32(0.13826135), np.float32(0.13469402), np.float32(0.1341506), np.float32(0.11736111), np.float32(0.09357888), np.float32(0.09161452), np.float32(0.083284095), np.float32(0.07186035), np.float32(0.06692853), np.float32(0.07146942), np.float32(0.06669655), np.float32(0.06068616), np.float32(0.0692923), np.float32(0.0776602), np.float32(0.081023775), np.float32(0.087216996), np.float32(0.08521504), np.float32(0.08254101), np.float32(0.08737428), np.float32(0.077673905), np.float32(0.06816369), np.float32(0.061713707), np.float32(0.058488768), np.float32(0.057472628), np.float32(0.057892982), np.float32(0.061470352), np.float32(0.06596699), np.float32(0.07314076), np.float32(0.08790473), np.float32(0.090009965), np.float32(0.103573024), np.float32(0.12717386), np.float32(0.13794377), np.float32(0.13738921), np.float32(0.13362508), np.float32(0.14706369), np.float32(0.15080014), np.float32(0.15615836), np.float32(0.15052263), np.float32(0.14582808), np.float32(0.15753874), np.float32(0.16215414), np.float32(0.15810135), np.float32(0.16689348), np.float32(0.18509454), np.float32(0.18830349)], 'MSEKEAMMMVEPHQKVAWKRAVRGVREMCDVCETTLFNIHWVCRKCGFGVCLDCYRLRKNRPRSETEEIGDEEVFSWLKCAKGQSHEPENLMPTQIIPGTALYNIGDMVHAARGKWGIKANCPCINRQNKSVLRPAVTNGISQLPTVNPSASVSGNESTFSTGAGAAGVGQLEMDSVPKSEANDSRIEEPAKTEILSISNTAETKTNRPLCSETAPSSALHWLADLATQKAKEETKESGSLRSVLNKESHSPFGLDSFNSSTKVSPLTPKLFNSLLLGPVTSSNKAEGSSLRDLLHTGPGKLPQVPLDTGIPFPPVFSATSTGAKGKASLPNFLDHIIASVVENKKTSDAAKRASNLADTQRDVKEMVMGLNVLDPHTSHSWLCDGRLLCLHDPSNKNNWKIFRECWKQGQVGDYKLLTHYFLKVF': [np.float32(0.732443), np.float32(0.6895648), np.float32(0.76108915), np.float32(0.73324186), np.float32(0.64766055), np.float32(0.6954002), np.float32(0.69389814), np.float32(0.6790967), np.float32(0.6886413), np.float32(0.6396285), np.float32(0.5862874), np.float32(0.55586433), np.float32(0.5010474), np.float32(0.4538783), np.float32(0.42965525), np.float32(0.43633988), np.float32(0.40391156), np.float32(0.35131824), np.float32(0.33761), np.float32(0.32332253), np.float32(0.2986716), np.float32(0.25934815), np.float32(0.26654482), np.float32(0.2256694), np.float32(0.20609514), np.float32(0.20244142), np.float32(0.19637747), np.float32(0.16068932), np.float32(0.1477244), np.float32(0.14346668), np.float32(0.13832669), np.float32(0.12343783), np.float32(0.12041311), np.float32(0.1325498), np.float32(0.12943003), np.float32(0.12891564), np.float32(0.12866193), np.float32(0.13229638), np.float32(0.12511793), np.float32(0.11372168), np.float32(0.11305578), np.float32(0.11172736), np.float32(0.10295556), np.float32(0.10615108), np.float32(0.1132508), np.float32(0.10727865), np.float32(0.103574775), np.float32(0.11345728), np.float32(0.12357839), np.float32(0.13194476), np.float32(0.1422373), np.float32(0.1549535), np.float32(0.16694468), np.float32(0.20005944), np.float32(0.22536941), np.float32(0.26698223), np.float32(0.28390566), np.float32(0.28572947), np.float32(0.30759522), np.float32(0.3102692), np.float32(0.3141357), np.float32(0.31384268), np.float32(0.3154097), np.float32(0.3153948), np.float32(0.3222866), np.float32(0.30431196), np.float32(0.3455958), np.float32(0.3661307), np.float32(0.4103216), np.float32(0.4001464), np.float32(0.3824707), np.float32(0.4054798), np.float32(0.39568043), np.float32(0.4280689), np.float32(0.43525812), np.float32(0.44917706), np.float32(0.47248605), np.float32(0.46907547), np.float32(0.46527028), np.float32(0.43591768), np.float32(0.41112575), np.float32(0.42312077), np.float32(0.4255087), np.float32(0.44682306), np.float32(0.4394942), np.float32(0.4819375), np.float32(0.47635707), np.float32(0.45757955), np.float32(0.48641703), np.float32(0.46595213), np.float32(0.46307135), np.float32(0.42097682), np.float32(0.39109626), np.float32(0.3767072), np.float32(0.35143963), np.float32(0.3225961), np.float32(0.27668184), np.float32(0.27802366), np.float32(0.24975437), np.float32(0.26615736), np.float32(0.2574471), np.float32(0.19368848), np.float32(0.14837769), np.float32(0.14879766), np.float32(0.1324631), np.float32(0.111184955), np.float32(0.099546134), np.float32(0.10613418), np.float32(0.10264444), np.float32(0.121084094), np.float32(0.11690517), np.float32(0.1110322), np.float32(0.11318361), np.float32(0.1250599), np.float32(0.14562216), np.float32(0.18092181), np.float32(0.19108152), np.float32(0.2271319), np.float32(0.2607691), np.float32(0.32513624), np.float32(0.3374408), np.float32(0.3716615), np.float32(0.38871887), np.float32(0.46372777), np.float32(0.4875296), np.float32(0.48488796), np.float32(0.4836308), np.float32(0.56674236), np.float32(0.5164927), np.float32(0.55464774), np.float32(0.53269315), np.float32(0.5813097), np.float32(0.6093977), np.float32(0.64403594), np.float32(0.7320884), np.float32(0.79123205), np.float32(0.82092685), np.float32(0.8594503), np.float32(0.88508534), np.float32(0.8994235), np.float32(0.90737987), np.float32(0.9186693), np.float32(0.9261514), np.float32(0.9322624), np.float32(0.93783283), np.float32(0.9468933), np.float32(0.95186496), np.float32(0.9564827), np.float32(0.9640292), np.float32(0.9638494), np.float32(0.97017384), np.float32(0.9731069), np.float32(0.97706056), np.float32(0.97705984), np.float32(0.9785962), np.float32(0.97988224), np.float32(0.9801956), np.float32(0.9825106), np.float32(0.98273003), np.float32(0.9836535), np.float32(0.9847105), np.float32(0.98447937), np.float32(0.9849161), np.float32(0.98525476), np.float32(0.9853904), np.float32(0.9852571), np.float32(0.9856192), np.float32(0.9856807), np.float32(0.9848756), np.float32(0.9844285), np.float32(0.9845317), np.float32(0.9843912), np.float32(0.983482), np.float32(0.98278266), np.float32(0.98206365), np.float32(0.9809379), np.float32(0.97933257), np.float32(0.9788169), np.float32(0.977265), np.float32(0.97602457), np.float32(0.97449344), np.float32(0.97314376), np.float32(0.97486556), np.float32(0.97477967), np.float32(0.9734274), np.float32(0.9727668), np.float32(0.9734943), np.float32(0.972191), np.float32(0.9734952), np.float32(0.9735194), np.float32(0.9743595), np.float32(0.9748277), np.float32(0.9757159), np.float32(0.97565836), np.float32(0.9759832), np.float32(0.9755229), np.float32(0.9753475), np.float32(0.9753888), np.float32(0.97625685), np.float32(0.97439486), np.float32(0.97378135), np.float32(0.9744888), np.float32(0.9754135), np.float32(0.9744502), np.float32(0.9733901), np.float32(0.972378), np.float32(0.97128505), np.float32(0.9689108), np.float32(0.9655178), np.float32(0.96371144), np.float32(0.9541603), np.float32(0.9517291), np.float32(0.94625795), np.float32(0.9441443), np.float32(0.9332965), np.float32(0.9252858), np.float32(0.9219062), np.float32(0.91566753), np.float32(0.9155352), np.float32(0.9043757), np.float32(0.91134846), np.float32(0.9163609), np.float32(0.92382985), np.float32(0.9323998), np.float32(0.93842226), np.float32(0.9378326), np.float32(0.9339749), np.float32(0.9191307), np.float32(0.9166339), np.float32(0.91628414), np.float32(0.9168978), np.float32(0.9063387), np.float32(0.9041771), np.float32(0.90920556), np.float32(0.912664), np.float32(0.9297911), np.float32(0.9375171), np.float32(0.9376282), np.float32(0.9466621), np.float32(0.9478577), np.float32(0.9500735), np.float32(0.95654196), np.float32(0.9550353), np.float32(0.9609808), np.float32(0.9607677), np.float32(0.9611125), np.float32(0.9649241), np.float32(0.96864074), np.float32(0.9659909), np.float32(0.96554506), np.float32(0.9647442), np.float32(0.96689767), np.float32(0.96532196), np.float32(0.96005213), np.float32(0.9612045), np.float32(0.9650211), np.float32(0.963338), np.float32(0.9637694), np.float32(0.9645171), np.float32(0.96040064), np.float32(0.95872116), np.float32(0.96060157), np.float32(0.9631299), np.float32(0.9631945), np.float32(0.96270734), np.float32(0.96299565), np.float32(0.9651159), np.float32(0.9635275), np.float32(0.9631584), np.float32(0.96290743), np.float32(0.95902115), np.float32(0.95550394), np.float32(0.9583585), np.float32(0.96412504), np.float32(0.96383446), np.float32(0.96436465), np.float32(0.96556926), np.float32(0.9647127), np.float32(0.9650403), np.float32(0.96584666), np.float32(0.9686378), np.float32(0.96779263), np.float32(0.9704462), np.float32(0.96862096), np.float32(0.9697095), np.float32(0.9727447), np.float32(0.97299135), np.float32(0.9728018), np.float32(0.97271913), np.float32(0.9717955), np.float32(0.9726723), np.float32(0.97154474), np.float32(0.9705629), np.float32(0.97048205), np.float32(0.96093094), np.float32(0.9545578), np.float32(0.95323193), np.float32(0.94973665), np.float32(0.9537385), np.float32(0.9506966), np.float32(0.95745164), np.float32(0.9640315), np.float32(0.9641995), np.float32(0.9575686), np.float32(0.96564263), np.float32(0.9582875), np.float32(0.9550763), np.float32(0.9446617), np.float32(0.8874491), np.float32(0.91320384), np.float32(0.94016194), np.float32(0.9276705), np.float32(0.92407393), np.float32(0.902368), np.float32(0.8922293), np.float32(0.9222463), np.float32(0.9070386), np.float32(0.84327745), np.float32(0.7411946), np.float32(0.7511564), np.float32(0.72247535), np.float32(0.72263795), np.float32(0.6547137), np.float32(0.67331934), np.float32(0.6547342), np.float32(0.5949913), np.float32(0.60195065), np.float32(0.5955655), np.float32(0.5448441), np.float32(0.44184718), np.float32(0.36467102), np.float32(0.32879582), np.float32(0.26982474), np.float32(0.26887244), np.float32(0.28823236), np.float32(0.25991303), np.float32(0.24722986), np.float32(0.23698947), np.float32(0.2140865), np.float32(0.20840548), np.float32(0.24128847), np.float32(0.2717019), np.float32(0.27415964), np.float32(0.28165898), np.float32(0.3015227), np.float32(0.31335726), np.float32(0.31916884), np.float32(0.3285324), np.float32(0.32414714), np.float32(0.34730467), np.float32(0.36892566), np.float32(0.36312246), np.float32(0.37688133), np.float32(0.427674), np.float32(0.42670295), np.float32(0.38085607), np.float32(0.35640967), np.float32(0.3464547), np.float32(0.3030972), np.float32(0.2703104), np.float32(0.22926033), np.float32(0.20874354), np.float32(0.1977452), np.float32(0.18836698), np.float32(0.16192713), np.float32(0.16117951), np.float32(0.17591153), np.float32(0.18944953), np.float32(0.19249561), np.float32(0.20668443), np.float32(0.21232131), np.float32(0.20333071), np.float32(0.20612448), np.float32(0.19424151), np.float32(0.17042898), np.float32(0.15448771), np.float32(0.14283337), np.float32(0.11596243), np.float32(0.08141202), np.float32(0.07727543), np.float32(0.078018725), np.float32(0.07328581), np.float32(0.08178367), np.float32(0.07997441), np.float32(0.08383945), np.float32(0.095635295), np.float32(0.10333086), np.float32(0.118670754), np.float32(0.11643028), np.float32(0.10474801), np.float32(0.0957727), np.float32(0.06950294), np.float32(0.06512647), np.float32(0.06630045), np.float32(0.063840926), np.float32(0.06124429), np.float32(0.07298145), np.float32(0.07789535), np.float32(0.08453348), np.float32(0.09412052), np.float32(0.11092816), np.float32(0.12676221), np.float32(0.13318418), np.float32(0.1406009), np.float32(0.14898117), np.float32(0.14102453), np.float32(0.12772837), np.float32(0.11090246), np.float32(0.11545998), np.float32(0.099630035), np.float32(0.08779885), np.float32(0.09244048), np.float32(0.098662935), np.float32(0.08236766), np.float32(0.08722119), np.float32(0.09642508), np.float32(0.09280418), np.float32(0.09377029), np.float32(0.11320514), np.float32(0.13470827), np.float32(0.1255416), np.float32(0.122641586), np.float32(0.12905572), np.float32(0.118549876), np.float32(0.11676299), np.float32(0.1076802)], 'MAPKPFNVAVVGYGLSAKVFHIPFVLALPEDFKLYGVVQRTPKPDDDAAKDHDGIKSWRSVDEVYIDPEVDVVIVTTTPETHFDMAKKSMESGKNVIVEKPFVPTATEAQELADISRKTGKKLAVYQNRRWDADFLTLKKIIADGDLGDISEFETHFDRHRPDPPPAGSWKSEDKPAHGALFDLGTHLIDQVYSLWGMPKRVTGFMGISRRGVSVGAADNITVLLHYDGPILVTAKALVISPEEEQLRYWVRGTKGSFKKFHLDVQEDQLRLHGISPDHEDYGVDPESHYGTLVKVPQEKAKPQVQKHPTLKPATYVEYYRIFAKALRGEGEVPVSAEEGADLLRILEAVETSSREGRTVEL': [np.float32(0.1964236), np.float32(0.17198177), np.float32(0.20090492), np.float32(0.17275834), np.float32(0.14795557), np.float32(0.16314465), np.float32(0.15973668), np.float32(0.1370463), np.float32(0.12101129), np.float32(0.10624706), np.float32(0.09884292), np.float32(0.0977515), np.float32(0.09128659), np.float32(0.08424757), np.float32(0.08257088), np.float32(0.068691045), np.float32(0.060762737), np.float32(0.052718796), np.float32(0.056736402), np.float32(0.059458494), np.float32(0.059845276), np.float32(0.06593871), np.float32(0.07140097), np.float32(0.08292704), np.float32(0.079318695), np.float32(0.07639133), np.float32(0.08022006), np.float32(0.07363542), np.float32(0.0730062), np.float32(0.07393459), np.float32(0.06840665), np.float32(0.077154234), np.float32(0.088037044), np.float32(0.09438891), np.float32(0.11588874), np.float32(0.13783643), np.float32(0.15393189), np.float32(0.16569395), np.float32(0.1801311), np.float32(0.19189973), np.float32(0.2162572), np.float32(0.2290181), np.float32(0.23073629), np.float32(0.24806713), np.float32(0.28790534), np.float32(0.27693814), np.float32(0.2985968), np.float32(0.3382771), np.float32(0.40170947), np.float32(0.4184177), np.float32(0.47402436), np.float32(0.49231878), np.float32(0.44983444), np.float32(0.41006228), np.float32(0.38888067), np.float32(0.36251926), np.float32(0.3202082), np.float32(0.32737464), np.float32(0.2784931), np.float32(0.240018), np.float32(0.20602868), np.float32(0.19902942), np.float32(0.15888652), np.float32(0.11729784), np.float32(0.0966868), np.float32(0.08056716), np.float32(0.08580201), np.float32(0.08724567), np.float32(0.09754143), np.float32(0.11623773), np.float32(0.122476935), np.float32(0.11580141), np.float32(0.105514586), np.float32(0.10677661), np.float32(0.09731986), np.float32(0.08825513), np.float32(0.09189727), np.float32(0.0863402), np.float32(0.07401627), np.float32(0.07574973), np.float32(0.075422674), np.float32(0.08085829), np.float32(0.094722584), np.float32(0.105026945), np.float32(0.10403005), np.float32(0.11955508), np.float32(0.12779081), np.float32(0.13270466), np.float32(0.13082586), np.float32(0.15101509), np.float32(0.16181833), np.float32(0.13874406), np.float32(0.11814981), np.float32(0.1233927), np.float32(0.12932582), np.float32(0.15644553), np.float32(0.15884249), np.float32(0.16655324), np.float32(0.19388576), np.float32(0.19069634), np.float32(0.1655443), np.float32(0.16264002), np.float32(0.18302496), np.float32(0.1539235), np.float32(0.14426956), np.float32(0.14522359), np.float32(0.1582437), np.float32(0.13537373), np.float32(0.16193354), np.float32(0.18029179), np.float32(0.19424598), np.float32(0.17126136), np.float32(0.15571213), np.float32(0.14046441), np.float32(0.13825868), np.float32(0.13982017), np.float32(0.14132267), np.float32(0.14260486), np.float32(0.14951913), np.float32(0.13887271), np.float32(0.1308417), np.float32(0.13451113), np.float32(0.11341611), np.float32(0.1012811), np.float32(0.112744674), np.float32(0.119343825), np.float32(0.10054434), np.float32(0.106056064), np.float32(0.11151685), np.float32(0.09433447), np.float32(0.07117268), np.float32(0.0683715), np.float32(0.06908287), np.float32(0.062127247), np.float32(0.06305135), np.float32(0.068311155), np.float32(0.07459451), np.float32(0.07654248), np.float32(0.07627395), np.float32(0.07875786), np.float32(0.08199725), np.float32(0.078678995), np.float32(0.083090186), np.float32(0.0906882), np.float32(0.09154133), np.float32(0.08763963), np.float32(0.09775872), np.float32(0.10944584), np.float32(0.11660772), np.float32(0.12342185), np.float32(0.15070704), np.float32(0.16342732), np.float32(0.19196814), np.float32(0.2523457), np.float32(0.26081774), np.float32(0.27948806), np.float32(0.3410822), np.float32(0.3342236), np.float32(0.34923422), np.float32(0.44016063), np.float32(0.47057873), np.float32(0.47861272), np.float32(0.5350879), np.float32(0.5574023), np.float32(0.51339495), np.float32(0.55859035), np.float32(0.5314876), np.float32(0.5474557), np.float32(0.5538529), np.float32(0.62470186), np.float32(0.5212221), np.float32(0.49629885), np.float32(0.4237931), np.float32(0.3435556), np.float32(0.2562056), np.float32(0.2634124), np.float32(0.24651599), np.float32(0.21404383), np.float32(0.19458789), np.float32(0.14576603), np.float32(0.119945526), np.float32(0.09915965), np.float32(0.10730453), np.float32(0.08264723), np.float32(0.06967051), np.float32(0.055262722), np.float32(0.045579795), np.float32(0.0434828), np.float32(0.040332112), np.float32(0.04053449), np.float32(0.037980616), np.float32(0.034639042), np.float32(0.033802085), np.float32(0.035550192), np.float32(0.034895014), np.float32(0.034928087), np.float32(0.033580042), np.float32(0.03426682), np.float32(0.036664), np.float32(0.040138677), np.float32(0.044003513), np.float32(0.043617174), np.float32(0.043220103), np.float32(0.0464173), np.float32(0.05184392), np.float32(0.05030813), np.float32(0.048252493), np.float32(0.048623838), np.float32(0.046924032), np.float32(0.037350547), np.float32(0.036725707), np.float32(0.029837618), np.float32(0.02500982), np.float32(0.022035798), np.float32(0.02174498), np.float32(0.020939464), np.float32(0.022425435), np.float32(0.02376353), np.float32(0.026243167), np.float32(0.024457397), np.float32(0.025687838), np.float32(0.023534058), np.float32(0.02133547), np.float32(0.019319078), np.float32(0.01950945), np.float32(0.021921046), np.float32(0.020930352), np.float32(0.019630758), np.float32(0.019545177), np.float32(0.01873185), np.float32(0.01942452), np.float32(0.024511917), np.float32(0.027701795), np.float32(0.034743637), np.float32(0.036655124), np.float32(0.038922165), np.float32(0.04226599), np.float32(0.0473199), np.float32(0.044167697), np.float32(0.043165125), np.float32(0.040880702), np.float32(0.043669023), np.float32(0.042693716), np.float32(0.047155954), np.float32(0.055423867), np.float32(0.06075302), np.float32(0.06098244), np.float32(0.07119679), np.float32(0.075281136), np.float32(0.07531193), np.float32(0.07658663), np.float32(0.077209294), np.float32(0.07904716), np.float32(0.08268472), np.float32(0.08186322), np.float32(0.078786634), np.float32(0.074881926), np.float32(0.07176332), np.float32(0.06887554), np.float32(0.077052444), np.float32(0.076132074), np.float32(0.082717024), np.float32(0.093181595), np.float32(0.097744875), np.float32(0.09681527), np.float32(0.102866545), np.float32(0.11024604), np.float32(0.10760557), np.float32(0.12085426), np.float32(0.1361278), np.float32(0.14951646), np.float32(0.16480505), np.float32(0.19037108), np.float32(0.19849563), np.float32(0.20466281), np.float32(0.22407907), np.float32(0.21484292), np.float32(0.22404134), np.float32(0.21837193), np.float32(0.22061239), np.float32(0.21733208), np.float32(0.2142629), np.float32(0.24659437), np.float32(0.31128424), np.float32(0.2465346), np.float32(0.28551608), np.float32(0.35704675), np.float32(0.47169685), np.float32(0.53192973), np.float32(0.5315394), np.float32(0.51661485), np.float32(0.5354002), np.float32(0.54203576), np.float32(0.5119262), np.float32(0.54060286), np.float32(0.5181214), np.float32(0.5296401), np.float32(0.527953), np.float32(0.54707146), np.float32(0.46593583), np.float32(0.49398392), np.float32(0.53613347), np.float32(0.51276), np.float32(0.4699982), np.float32(0.43995953), np.float32(0.43637928), np.float32(0.38101798), np.float32(0.30155545), np.float32(0.291623), np.float32(0.31177422), np.float32(0.2636869), np.float32(0.17612211), np.float32(0.13006859), np.float32(0.12383607), np.float32(0.09853606), np.float32(0.07912757), np.float32(0.076162584), np.float32(0.083339356), np.float32(0.08602473), np.float32(0.082004555), np.float32(0.09905277), np.float32(0.08882216), np.float32(0.09126027), np.float32(0.091730796), np.float32(0.08546367), np.float32(0.08480562), np.float32(0.09448878), np.float32(0.1120906), np.float32(0.11389924), np.float32(0.119466625), np.float32(0.123563685), np.float32(0.12688936), np.float32(0.139864), np.float32(0.15185584), np.float32(0.14048393), np.float32(0.14873776), np.float32(0.16460496), np.float32(0.16615377), np.float32(0.17018527), np.float32(0.17898427), np.float32(0.17340724), np.float32(0.15972771), np.float32(0.1506066), np.float32(0.16245471), np.float32(0.17934689), np.float32(0.1765678), np.float32(0.17897706), np.float32(0.19062807), np.float32(0.20186278), np.float32(0.2448377), np.float32(0.22809185), np.float32(0.22753285), np.float32(0.23314288), np.float32(0.22717862), np.float32(0.229876), np.float32(0.290917), np.float32(0.30719754), np.float32(0.27887374), np.float32(0.35802594), np.float32(0.41429877), np.float32(0.40445414), np.float32(0.45703545)], 'METQAAAAEEGFTQVTRKGARRAKKRQSEHLSEAEEGRDVGNMDTEEARPAKRPVFPPLSRDGLLSGKEETRKIPVPANRYTPLKENWMKIFTPIVEHLGLQIRFNLKSRNVEIRTCKETKDVSALTKAADFVKAFILGFQVEDALALVRLDDLFLESFEITDVKPLKGDHLSRAIGRIAGKGGKTKFTIENVTRTRIVLADV': [np.float32(0.8424368), np.float32(0.8269436), np.float32(0.82257277), np.float32(0.8069577), np.float32(0.800276), np.float32(0.8404712), np.float32(0.8368786), np.float32(0.83183956), np.float32(0.8429131), np.float32(0.84435457), np.float32(0.84469163), np.float32(0.84899104), np.float32(0.8587152), np.float32(0.8624325), np.float32(0.8685768), np.float32(0.8664093), np.float32(0.8622484), np.float32(0.8672439), np.float32(0.8745538), np.float32(0.8860239), np.float32(0.88458604), np.float32(0.88543814), np.float32(0.8867218), np.float32(0.89251107), np.float32(0.8929665), np.float32(0.89750284), np.float32(0.90863115), np.float32(0.9163468), np.float32(0.92768836), np.float32(0.93112916), np.float32(0.934667), np.float32(0.9412311), np.float32(0.944178), np.float32(0.9484931), np.float32(0.95547783), np.float32(0.9633327), np.float32(0.9641023), np.float32(0.969175), np.float32(0.9724674), np.float32(0.97532606), np.float32(0.97948015), np.float32(0.9809079), np.float32(0.9807026), np.float32(0.980996), np.float32(0.9814901), np.float32(0.9804991), np.float32(0.97863847), np.float32(0.9781008), np.float32(0.9779344), np.float32(0.9780171), np.float32(0.97536224), np.float32(0.972652), np.float32(0.9707892), np.float32(0.97004974), np.float32(0.9679298), np.float32(0.9638769), np.float32(0.96674514), np.float32(0.9661251), np.float32(0.9672564), np.float32(0.9650764), np.float32(0.96412116), np.float32(0.96537524), np.float32(0.9617897), np.float32(0.95682234), np.float32(0.9533574), np.float32(0.9503883), np.float32(0.94743925), np.float32(0.9456306), np.float32(0.93807423), np.float32(0.9201315), np.float32(0.9079376), np.float32(0.88070947), np.float32(0.8734047), np.float32(0.85319036), np.float32(0.8341812), np.float32(0.8096965), np.float32(0.7753077), np.float32(0.73074335), np.float32(0.7224393), np.float32(0.66971046), np.float32(0.5730328), np.float32(0.478273), np.float32(0.44284144), np.float32(0.4258251), np.float32(0.33217034), np.float32(0.25541356), np.float32(0.28136596), np.float32(0.23239402), np.float32(0.21343967), np.float32(0.18630561), np.float32(0.15067494), np.float32(0.11510146), np.float32(0.103369765), np.float32(0.088138275), np.float32(0.08739673), np.float32(0.080093056), np.float32(0.091256015), np.float32(0.08783951), np.float32(0.08573703), np.float32(0.0893271), np.float32(0.090030335), np.float32(0.0989458), np.float32(0.08537458), np.float32(0.09860504), np.float32(0.108202465), np.float32(0.10910446), np.float32(0.10895576), np.float32(0.12220849), np.float32(0.13612908), np.float32(0.1322584), np.float32(0.14131203), np.float32(0.1453596), np.float32(0.1538315), np.float32(0.15148582), np.float32(0.14620537), np.float32(0.15577346), np.float32(0.16946769), np.float32(0.16832434), np.float32(0.17098615), np.float32(0.17743398), np.float32(0.15822445), np.float32(0.1468813), np.float32(0.1490206), np.float32(0.12785746), np.float32(0.12124489), np.float32(0.10084351), np.float32(0.10284175), np.float32(0.09172005), np.float32(0.08614282), np.float32(0.08897773), np.float32(0.07513835), np.float32(0.06676553), np.float32(0.06140821), np.float32(0.04920617), np.float32(0.044591106), np.float32(0.04627134), np.float32(0.04111877), np.float32(0.03990337), np.float32(0.04503187), np.float32(0.048533943), np.float32(0.045623012), np.float32(0.05227074), np.float32(0.053215165), np.float32(0.0483017), np.float32(0.05097554), np.float32(0.057218354), np.float32(0.056946304), np.float32(0.057180848), np.float32(0.07231385), np.float32(0.073459506), np.float32(0.08220058), np.float32(0.08728453), np.float32(0.08830209), np.float32(0.095372394), np.float32(0.10103086), np.float32(0.094568096), np.float32(0.09898005), np.float32(0.11086972), np.float32(0.118075304), np.float32(0.12172062), np.float32(0.11277569), np.float32(0.11513448), np.float32(0.11883648), np.float32(0.1152983), np.float32(0.10366222), np.float32(0.10189088), np.float32(0.11405441), np.float32(0.11656667), np.float32(0.11540555), np.float32(0.119854294), np.float32(0.13545272), np.float32(0.14324258), np.float32(0.1447095), np.float32(0.16166225), np.float32(0.15709916), np.float32(0.17433882), np.float32(0.1838661), np.float32(0.17178385), np.float32(0.1619487), np.float32(0.17553337), np.float32(0.17237094), np.float32(0.16346219), np.float32(0.1491466), np.float32(0.14606267), np.float32(0.15228796), np.float32(0.1540324), np.float32(0.15512246), np.float32(0.16544643), np.float32(0.1619397), np.float32(0.15545635), np.float32(0.14586575), np.float32(0.15182495), np.float32(0.15867208), np.float32(0.15588397), np.float32(0.13450313), np.float32(0.12974946), np.float32(0.11800387), np.float32(0.10704267), np.float32(0.09598022), np.float32(0.08410593), np.float32(0.11244363), np.float32(0.10799771), np.float32(0.102795005)], 'MAGRGRAATLPAWMTSGSAPAPGAPGGAPVPAPSPGPGAPGAPPFGAPHGGHPPPGSHMHSGPPSGGAGPPQHLPPPPGSGPPPGGMQGPGGQGGAPPGQGPPMQGPPGMMVRPPAPGGPGAPPPGWQPGMGPPPPGMGFPPPGTHLPPPGMGLPPPGWQPGMGAPPPGMGLPPPPAGWHPGMGQPPGYPPRPGFPPPGMAPPGFPSGMAPPPGMHQGMHPGMHPGMPGMPGLPLPPGGPGGPQQQQQQQQLPAGQPPAGPGAGAPAPSSAGPAGASTPGAAGGGGAPGGPGAGVGGGGGGPAKEWTEHTAPDGRKYYYNAKTKQSSWEKPDELLSGAEKTDAPAWKEYTAPDGRKYYYNKATKESRWTMPEEMKAAAAGGGGGGAGAGAAPKSAGGVQVVSLTGASGAAAAAAAAPAGGGGDSRSSPSGADGPSASAQSGEPKNYNFATKEEAKDCFKELLAAVGCRSDWSWEQAMRHIVNDPRYSALKSLGERKQTFNEYVQARRNEEREEERRRQRQAREDFTAMLMSSDELKTTHPFRRARELFESDARWKAVPEREREELFHDAQRERDKRDKEERRQERKRRAGAFRDLLEREGVKQGAEWRKVSKRLEGEDEYEALDKVERLEVFQEYMKDMERREKEDKEREREERKRQERKARDAFKELLKKHRDEGLIGLRSRWKEYVDAAALTGEEAYRAVEANSSGSRPKELFEDVVEDMEEEYDKSIKPFFKALLKAAPADFALTPTTTYEATEEALAAAAAGEGAEPDAATRLNSLLPTYKRCFWEDAVAKARSREAEEAERRRRARDKLASYMRHARPVVREDSAWEQWLAEHEREPEVRALSLDEARAVFDEVQARARRKAEAAHSDDDSGGGGGSRRRRGSRSDDEDGYDGGRSKKSHKEKKSSKRHDRSDDDDEPVKSKKHKKDKDKDKDRERERSERAGGGSRGPPPPQPPPPAEDSDRDSGEIRE': [np.float32(0.95433503), np.float32(0.96148527), np.float32(0.96355385), np.float32(0.96601635), np.float32(0.9675857), np.float32(0.9659673), np.float32(0.96757096), np.float32(0.96774507), np.float32(0.9679185), np.float32(0.97001046), np.float32(0.96937436), np.float32(0.97102123), np.float32(0.97282684), np.float32(0.97095877), np.float32(0.97145814), np.float32(0.974195), np.float32(0.97424024), np.float32(0.9756369), np.float32(0.97537553), np.float32(0.9759689), np.float32(0.97741985), np.float32(0.97899264), np.float32(0.9805197), np.float32(0.98097676), np.float32(0.98233104), np.float32(0.9829428), np.float32(0.98388195), np.float32(0.9844619), np.float32(0.98497516), np.float32(0.9851778), np.float32(0.98513424), np.float32(0.9851907), np.float32(0.9852186), np.float32(0.98568624), np.float32(0.98562396), np.float32(0.9857034), np.float32(0.9852799), np.float32(0.98546314), np.float32(0.9857722), np.float32(0.9857486), np.float32(0.9860299), np.float32(0.98617315), np.float32(0.9860449), np.float32(0.9864392), np.float32(0.98642856), np.float32(0.9862357), np.float32(0.986212), np.float32(0.9862985), np.float32(0.98665595), np.float32(0.98654777), np.float32(0.98662937), np.float32(0.9866518), np.float32(0.9866089), np.float32(0.98656684), np.float32(0.98667186), np.float32(0.9867344), np.float32(0.98724955), np.float32(0.986858), np.float32(0.98700887), np.float32(0.9868314), np.float32(0.9869604), np.float32(0.98695), np.float32(0.9868154), np.float32(0.98654824), np.float32(0.98598355), np.float32(0.9860373), np.float32(0.9861957), np.float32(0.98601913), np.float32(0.98623705), np.float32(0.98657215), np.float32(0.9862564), np.float32(0.98590523), np.float32(0.9855194), np.float32(0.98557764), np.float32(0.9852373), np.float32(0.9854381), np.float32(0.9851075), np.float32(0.98478955), np.float32(0.98447174), np.float32(0.984487), np.float32(0.98448205), np.float32(0.9848991), np.float32(0.9851008), np.float32(0.9854188), np.float32(0.98559165), np.float32(0.98548025), np.float32(0.98510474), np.float32(0.98530364), np.float32(0.9857287), np.float32(0.98582166), np.float32(0.9854274), np.float32(0.98533636), np.float32(0.9853291), np.float32(0.98527193), np.float32(0.98507166), np.float32(0.9854026), np.float32(0.9854918), np.float32(0.9852572), np.float32(0.9853012), np.float32(0.9850804), np.float32(0.9849208), np.float32(0.98516685), np.float32(0.98478717), np.float32(0.98464715), np.float32(0.9844603), np.float32(0.9839839), np.float32(0.98435366), np.float32(0.98424155), np.float32(0.98444265), np.float32(0.9843717), np.float32(0.9840752), np.float32(0.9843837), np.float32(0.9843163), np.float32(0.98469526), np.float32(0.98457354), np.float32(0.98524195), np.float32(0.9850618), np.float32(0.9847912), np.float32(0.9843088), np.float32(0.9846252), np.float32(0.98455507), np.float32(0.9850755), np.float32(0.9853419), np.float32(0.98570204), np.float32(0.98603046), np.float32(0.9859124), np.float32(0.9859949), np.float32(0.9861508), np.float32(0.98693687), np.float32(0.98666674), np.float32(0.9860909), np.float32(0.98603326), np.float32(0.9859021), np.float32(0.9861266), np.float32(0.9863046), np.float32(0.9864275), np.float32(0.986637), np.float32(0.986572), np.float32(0.9864682), np.float32(0.9860728), np.float32(0.98649514), np.float32(0.9866057), np.float32(0.986655), np.float32(0.9863434), np.float32(0.98653644), np.float32(0.9863702), np.float32(0.98636824), np.float32(0.9869244), np.float32(0.98688054), np.float32(0.9871984), np.float32(0.98694766), np.float32(0.9870697), np.float32(0.9868832), np.float32(0.9869256), np.float32(0.98748904), np.float32(0.98759615), np.float32(0.98758394), np.float32(0.9873125), np.float32(0.98779374), np.float32(0.98782176), np.float32(0.9881408), np.float32(0.98777896), np.float32(0.98721504), np.float32(0.98737514), np.float32(0.9872458), np.float32(0.98735774), np.float32(0.987007), np.float32(0.9872736), np.float32(0.98752755), np.float32(0.9870896), np.float32(0.9867928), np.float32(0.9863556), np.float32(0.98638445), np.float32(0.9867055), np.float32(0.9866301), np.float32(0.98618186), np.float32(0.9860299), np.float32(0.98622376), np.float32(0.9859446), np.float32(0.98565304), np.float32(0.9859438), np.float32(0.98604405), np.float32(0.9857449), np.float32(0.98609877), np.float32(0.9856511), np.float32(0.9855952), np.float32(0.9853013), np.float32(0.98500884), np.float32(0.98543394), np.float32(0.9852505), np.float32(0.9852587), np.float32(0.98456454), np.float32(0.98483884), np.float32(0.9850647), np.float32(0.98515713), np.float32(0.98492926), np.float32(0.9855678), np.float32(0.9857848), np.float32(0.98611987), np.float32(0.98561805), np.float32(0.9856425), np.float32(0.9850884), np.float32(0.98482496), np.float32(0.9852149), np.float32(0.984852), np.float32(0.9848297), np.float32(0.9844363), np.float32(0.9841084), np.float32(0.98419076), np.float32(0.9839203), np.float32(0.984), np.float32(0.9843352), np.float32(0.9841472), np.float32(0.9844111), np.float32(0.984132), np.float32(0.9849622), np.float32(0.98477167), np.float32(0.984574), np.float32(0.9847305), np.float32(0.98512024), np.float32(0.9855768), np.float32(0.9853205), np.float32(0.9852283), np.float32(0.98572725), np.float32(0.98614186), np.float32(0.98620576), np.float32(0.9865649), np.float32(0.9861894), np.float32(0.98658955), np.float32(0.9866116), np.float32(0.9868504), np.float32(0.9862316), np.float32(0.9861363), np.float32(0.9860014), np.float32(0.98558354), np.float32(0.9849613), np.float32(0.9852099), np.float32(0.9851791), np.float32(0.985213), np.float32(0.98507035), np.float32(0.9854929), np.float32(0.98518187), np.float32(0.98576665), np.float32(0.9856755), np.float32(0.985986), np.float32(0.9856365), np.float32(0.9858327), np.float32(0.98590636), np.float32(0.9859321), np.float32(0.9856457), np.float32(0.98509336), np.float32(0.9851895), np.float32(0.9849996), np.float32(0.98502445), np.float32(0.9852797), np.float32(0.98493594), np.float32(0.98528117), np.float32(0.9855688), np.float32(0.9861188), np.float32(0.98664886), np.float32(0.9869435), np.float32(0.9872181), np.float32(0.98729545), np.float32(0.987184), np.float32(0.9873882), np.float32(0.9874456), np.float32(0.9874091), np.float32(0.9877759), np.float32(0.98816526), np.float32(0.98820865), np.float32(0.9888148), np.float32(0.98888856), np.float32(0.9891383), np.float32(0.9892356), np.float32(0.98926276), np.float32(0.9893729), np.float32(0.9894365), np.float32(0.9893171), np.float32(0.9893756), np.float32(0.9895838), np.float32(0.9899913), np.float32(0.99035), np.float32(0.9904028), np.float32(0.9908993), np.float32(0.990921), np.float32(0.99094754), np.float32(0.9910076), np.float32(0.9912054), np.float32(0.99135005), np.float32(0.9912646), np.float32(0.99113643), np.float32(0.9909429), np.float32(0.99085826), np.float32(0.9903195), np.float32(0.9898455), np.float32(0.98930347), np.float32(0.9888504), np.float32(0.98823684), np.float32(0.98749244), np.float32(0.9868901), np.float32(0.98586154), np.float32(0.9844617), np.float32(0.98326516), np.float32(0.98066014), np.float32(0.9779258), np.float32(0.974906), np.float32(0.9724699), np.float32(0.96741986), np.float32(0.96356785), np.float32(0.9569275), np.float32(0.9527189), np.float32(0.9434367), np.float32(0.94044), np.float32(0.9335108), np.float32(0.92097914), np.float32(0.9123833), np.float32(0.8930724), np.float32(0.87291014), np.float32(0.8674897), np.float32(0.8428571), np.float32(0.8362907), np.float32(0.8264357), np.float32(0.81868225), np.float32(0.8465694), np.float32(0.8512122), np.float32(0.8576959), np.float32(0.8463835), np.float32(0.85678387), np.float32(0.86295927), np.float32(0.8549866), np.float32(0.88325703), np.float32(0.8923641), np.float32(0.8964564), np.float32(0.8985082), np.float32(0.898493), np.float32(0.8990006), np.float32(0.8811766), np.float32(0.88788503), np.float32(0.8797643), np.float32(0.88274294), np.float32(0.8842637), np.float32(0.8945707), np.float32(0.902244), np.float32(0.8990365), np.float32(0.90212), np.float32(0.89288235), np.float32(0.8904974), np.float32(0.8743672), np.float32(0.87330693), np.float32(0.85871613), np.float32(0.83350074), np.float32(0.80243546), np.float32(0.80841726), np.float32(0.7912393), np.float32(0.7578475), np.float32(0.7021711), np.float32(0.7019906), np.float32(0.6602632), np.float32(0.58989704), np.float32(0.61407495), np.float32(0.6160367), np.float32(0.61438024), np.float32(0.63286465), np.float32(0.63278425), np.float32(0.6260764), np.float32(0.6210459), np.float32(0.6846633), np.float32(0.6581459), np.float32(0.6542239), np.float32(0.7477685), np.float32(0.79854405), np.float32(0.8294556), np.float32(0.8783436), np.float32(0.89657235), np.float32(0.9110251), np.float32(0.925167), np.float32(0.9326266), np.float32(0.9435076), np.float32(0.9504162), np.float32(0.9558261), np.float32(0.9616474), np.float32(0.96563494), np.float32(0.97272134), np.float32(0.97801447), np.float32(0.98103744), np.float32(0.9820424), np.float32(0.9836854), np.float32(0.984211), np.float32(0.98494554), np.float32(0.98568314), np.float32(0.9855957), np.float32(0.9856523), np.float32(0.98587334), np.float32(0.9855797), np.float32(0.98512787), np.float32(0.9843211), np.float32(0.9832243), np.float32(0.9835276), np.float32(0.98221064), np.float32(0.98182684), np.float32(0.98073727), np.float32(0.98054594), np.float32(0.98014843), np.float32(0.9798156), np.float32(0.9800244), np.float32(0.9816166), np.float32(0.9834547), np.float32(0.98420215), np.float32(0.98384005), np.float32(0.98501956), np.float32(0.984567), np.float32(0.985567), np.float32(0.98576236), np.float32(0.9868195), np.float32(0.98803735), np.float32(0.98807937), np.float32(0.9882206), np.float32(0.98854417), np.float32(0.988497), np.float32(0.9879048), np.float32(0.9881005), np.float32(0.98720235), np.float32(0.9869943), np.float32(0.9870372), np.float32(0.987295), np.float32(0.9866658), np.float32(0.9861984), np.float32(0.98563427), np.float32(0.98558146), np.float32(0.9846334), np.float32(0.98369354), np.float32(0.9820041), np.float32(0.9809115), np.float32(0.97850925), np.float32(0.9764797), np.float32(0.9720215), np.float32(0.96884257), np.float32(0.9592034), np.float32(0.9445114), np.float32(0.9294972), np.float32(0.9157214), np.float32(0.9033384), np.float32(0.8814534), np.float32(0.8566221), np.float32(0.8311845), np.float32(0.80351454), np.float32(0.7446937), np.float32(0.6881438), np.float32(0.6838032), np.float32(0.5974198), np.float32(0.51685864), np.float32(0.4936981), np.float32(0.4718619), np.float32(0.38754818), np.float32(0.368035), np.float32(0.31214225), np.float32(0.28029191), np.float32(0.26948947), np.float32(0.25919348), np.float32(0.24852902), np.float32(0.2269611), np.float32(0.20367877), np.float32(0.19866629), np.float32(0.16727725), np.float32(0.14562401), np.float32(0.11992201), np.float32(0.124674514), np.float32(0.12561631), np.float32(0.106822625), np.float32(0.11922771), np.float32(0.14241344), np.float32(0.14107554), np.float32(0.13808061), np.float32(0.15799278), np.float32(0.16479363), np.float32(0.16648886), np.float32(0.16688354), np.float32(0.17303096), np.float32(0.17779288), np.float32(0.19873229), np.float32(0.18309379), np.float32(0.17702228), np.float32(0.17543438), np.float32(0.17531134), np.float32(0.20255886), np.float32(0.22160342), np.float32(0.2131522), np.float32(0.20281722), np.float32(0.21978126), np.float32(0.28615716), np.float32(0.30012915), np.float32(0.30283123), np.float32(0.32917044), np.float32(0.35615486), np.float32(0.35529295), np.float32(0.35435224), np.float32(0.37015423), np.float32(0.3789764), np.float32(0.38442162), np.float32(0.3799397), np.float32(0.3978219), np.float32(0.40707558), np.float32(0.41849288), np.float32(0.43255222), np.float32(0.42975548), np.float32(0.43324056), np.float32(0.4292988), np.float32(0.45371625), np.float32(0.44942507), np.float32(0.44005942), np.float32(0.44953486), np.float32(0.43058592), np.float32(0.42643416), np.float32(0.429616), np.float32(0.4309897), np.float32(0.4527313), np.float32(0.4544283), np.float32(0.45692423), np.float32(0.4749232), np.float32(0.48089018), np.float32(0.49154484), np.float32(0.49654832), np.float32(0.49757496), np.float32(0.5106811), np.float32(0.5120556), np.float32(0.5415895), np.float32(0.5687128), np.float32(0.584063), np.float32(0.57995504), np.float32(0.56973684), np.float32(0.56647134), np.float32(0.5782644), np.float32(0.5571148), np.float32(0.529191), np.float32(0.508771), np.float32(0.48204872), np.float32(0.4684919), np.float32(0.4805762), np.float32(0.49070024), np.float32(0.47676447), np.float32(0.4699474), np.float32(0.46524003), np.float32(0.4565729), np.float32(0.48658848), np.float32(0.50506085), np.float32(0.48171157), np.float32(0.45008072), np.float32(0.4580531), np.float32(0.4783311), np.float32(0.47662365), np.float32(0.48767734), np.float32(0.49371192), np.float32(0.5115336), np.float32(0.5131765), np.float32(0.521422), np.float32(0.51903987), np.float32(0.52241147), np.float32(0.49754584), np.float32(0.4903976), np.float32(0.5009875), np.float32(0.5167985), np.float32(0.5266185), np.float32(0.5315878), np.float32(0.53482854), np.float32(0.5449804), np.float32(0.54613215), np.float32(0.55257416), np.float32(0.5427843), np.float32(0.529057), np.float32(0.54010767), np.float32(0.54135025), np.float32(0.52112466), np.float32(0.509249), np.float32(0.51867217), np.float32(0.53872764), np.float32(0.55005455), np.float32(0.5565299), np.float32(0.5577026), np.float32(0.5577046), np.float32(0.5727992), np.float32(0.5811893), np.float32(0.583496), np.float32(0.5880456), np.float32(0.5634036), np.float32(0.54321307), np.float32(0.53847134), np.float32(0.5538422), np.float32(0.55300605), np.float32(0.53954524), np.float32(0.5536691), np.float32(0.5524089), np.float32(0.5486879), np.float32(0.5429157), np.float32(0.5300332), np.float32(0.52855194), np.float32(0.5247632), np.float32(0.529664), np.float32(0.54765177), np.float32(0.51865226), np.float32(0.47960258), np.float32(0.49342734), np.float32(0.5081463), np.float32(0.4964094), np.float32(0.49131837), np.float32(0.50218797), np.float32(0.51439434), np.float32(0.5106513), np.float32(0.49651688), np.float32(0.53000605), np.float32(0.5195848), np.float32(0.48379526), np.float32(0.47042286), np.float32(0.44790134), np.float32(0.45927578), np.float32(0.44415456), np.float32(0.42441952), np.float32(0.40220508), np.float32(0.38291264), np.float32(0.37550238), np.float32(0.3830451), np.float32(0.3747334), np.float32(0.37114385), np.float32(0.3873472), np.float32(0.3942811), np.float32(0.3878488), np.float32(0.3927226), np.float32(0.4045265), np.float32(0.4051791), np.float32(0.4090307), np.float32(0.42570114), np.float32(0.43483496), np.float32(0.43568918), np.float32(0.44660783), np.float32(0.45838326), np.float32(0.46373788), np.float32(0.4789779), np.float32(0.4815906), np.float32(0.49428904), np.float32(0.49140313), np.float32(0.49133962), np.float32(0.50523204), np.float32(0.5134594), np.float32(0.51268315), np.float32(0.5234056), np.float32(0.54102844), np.float32(0.5408695), np.float32(0.5356106), np.float32(0.5539601), np.float32(0.5850912), np.float32(0.54619974), np.float32(0.5418764), np.float32(0.5630379), np.float32(0.54086703), np.float32(0.50936806), np.float32(0.5069748), np.float32(0.49722528), np.float32(0.47709757), np.float32(0.46346217), np.float32(0.46094438), np.float32(0.4632478), np.float32(0.45584705), np.float32(0.45838928), np.float32(0.46035928), np.float32(0.46288925), np.float32(0.46452922), np.float32(0.452939), np.float32(0.4355067), np.float32(0.41774866), np.float32(0.38503554), np.float32(0.34853122), np.float32(0.35042933), np.float32(0.3211495), np.float32(0.2850397), np.float32(0.25896108), np.float32(0.26331857), np.float32(0.24742106), np.float32(0.23671924), np.float32(0.25233483), np.float32(0.2549685), np.float32(0.23359938), np.float32(0.26862493), np.float32(0.26236334), np.float32(0.20466001), np.float32(0.18571411), np.float32(0.19624491), np.float32(0.18274187), np.float32(0.16314055), np.float32(0.1501548), np.float32(0.16096321), np.float32(0.16376524), np.float32(0.14521211), np.float32(0.15135488), np.float32(0.1739902), np.float32(0.17624046), np.float32(0.17213182), np.float32(0.18015738), np.float32(0.20272143), np.float32(0.21706843), np.float32(0.22461021), np.float32(0.2599203), np.float32(0.30625415), np.float32(0.30807802), np.float32(0.27108133), np.float32(0.29099786), np.float32(0.29518604), np.float32(0.29084435), np.float32(0.30016258), np.float32(0.30457306), np.float32(0.3124961), np.float32(0.32297844), np.float32(0.32952446), np.float32(0.33136892), np.float32(0.3443626), np.float32(0.3454405), np.float32(0.34079215), np.float32(0.3158286), np.float32(0.32296875), np.float32(0.30041596), np.float32(0.29219112), np.float32(0.24519874), np.float32(0.22707047), np.float32(0.20131457), np.float32(0.16473654), np.float32(0.16994573), np.float32(0.1668274), np.float32(0.14391412), np.float32(0.1354344), np.float32(0.1491195), np.float32(0.14863499), np.float32(0.13888958), np.float32(0.14941184), np.float32(0.14820707), np.float32(0.15118091), np.float32(0.14387058), np.float32(0.16453174), np.float32(0.17990488), np.float32(0.17141002), np.float32(0.18236266), np.float32(0.20510325), np.float32(0.21007106), np.float32(0.21439789), np.float32(0.2051233), np.float32(0.23033264), np.float32(0.21226415), np.float32(0.2055388), np.float32(0.20740168), np.float32(0.25206083), np.float32(0.22816473), np.float32(0.2301318), np.float32(0.25148475), np.float32(0.26221463), np.float32(0.22105291), np.float32(0.21830174), np.float32(0.25206855), np.float32(0.24317236), np.float32(0.2680725), np.float32(0.28660163), np.float32(0.3497045), np.float32(0.4004859), np.float32(0.41103455), np.float32(0.4774146), np.float32(0.45541215), np.float32(0.45251006), np.float32(0.43060327), np.float32(0.3954084), np.float32(0.40405232), np.float32(0.37884018), np.float32(0.37053773), np.float32(0.39311433), np.float32(0.35949773), np.float32(0.29106793), np.float32(0.3105835), np.float32(0.33673522), np.float32(0.33239326), np.float32(0.33279315), np.float32(0.3305573), np.float32(0.35120675), np.float32(0.31004006), np.float32(0.28356424), np.float32(0.24184664), np.float32(0.21464214), np.float32(0.19940428), np.float32(0.18765381), np.float32(0.18731895), np.float32(0.1933365), np.float32(0.23218891), np.float32(0.26835296), np.float32(0.32528722), np.float32(0.3913973), np.float32(0.37435517), np.float32(0.36328712), np.float32(0.35919937), np.float32(0.3524305), np.float32(0.34416044), np.float32(0.3282707), np.float32(0.31728908), np.float32(0.35661927), np.float32(0.34375662), np.float32(0.34489042), np.float32(0.3272665), np.float32(0.35952708), np.float32(0.35219827), np.float32(0.3074824), np.float32(0.31865016), np.float32(0.35026476), np.float32(0.3768865), np.float32(0.35193604), np.float32(0.35886326), np.float32(0.37858787), np.float32(0.38046658), np.float32(0.38270146), np.float32(0.37134486), np.float32(0.3754715), np.float32(0.37760073), np.float32(0.40744278), np.float32(0.4486258), np.float32(0.48100314), np.float32(0.46393648), np.float32(0.47087634), np.float32(0.45369676), np.float32(0.4380627), np.float32(0.43342403), np.float32(0.43529156), np.float32(0.43835324), np.float32(0.4470614), np.float32(0.4572882), np.float32(0.44721937), np.float32(0.46101698), np.float32(0.46771267), np.float32(0.48254365), np.float32(0.48718825), np.float32(0.47579563), np.float32(0.46784863), np.float32(0.46502018), np.float32(0.49190924), np.float32(0.48834097), np.float32(0.4825725), np.float32(0.4822072), np.float32(0.47629064), np.float32(0.47574317), np.float32(0.47387835), np.float32(0.48191276), np.float32(0.4762398), np.float32(0.47505808), np.float32(0.45500833), np.float32(0.4807147), np.float32(0.49089992), np.float32(0.4988066), np.float32(0.49885085), np.float32(0.51595324), np.float32(0.55174226), np.float32(0.53070027), np.float32(0.5338059), np.float32(0.56460094), np.float32(0.5680479), np.float32(0.5831889), np.float32(0.6129306), np.float32(0.64386034), np.float32(0.6633314), np.float32(0.6866139), np.float32(0.7092778), np.float32(0.7358063), np.float32(0.74527365), np.float32(0.77692497), np.float32(0.78631395), np.float32(0.7907475), np.float32(0.8047449), np.float32(0.8129736), np.float32(0.83427644), np.float32(0.8571751), np.float32(0.8754384), np.float32(0.8979151), np.float32(0.91627264), np.float32(0.9334344), np.float32(0.9476622), np.float32(0.9609217), np.float32(0.9680683), np.float32(0.97415334), np.float32(0.9770173), np.float32(0.98002803), np.float32(0.9818766), np.float32(0.9837669), np.float32(0.98494184), np.float32(0.98496395), np.float32(0.98576987), np.float32(0.98584217), np.float32(0.98590624), np.float32(0.985884), np.float32(0.9864265), np.float32(0.98621595), np.float32(0.9861522), np.float32(0.98646426), np.float32(0.9863201), np.float32(0.98651916), np.float32(0.9861428), np.float32(0.9858584), np.float32(0.9853774), np.float32(0.9854204), np.float32(0.98523617), np.float32(0.9845234), np.float32(0.98427016), np.float32(0.9840426), np.float32(0.9840115), np.float32(0.98353565), np.float32(0.9834705), np.float32(0.98301756), np.float32(0.9827456), np.float32(0.9827033), np.float32(0.98189306), np.float32(0.98207355), np.float32(0.9816706), np.float32(0.9809686), np.float32(0.9802476), np.float32(0.98098654), np.float32(0.9802831), np.float32(0.98019546), np.float32(0.98056304), np.float32(0.97991014), np.float32(0.97975403), np.float32(0.9802592), np.float32(0.9796728), np.float32(0.9787102), np.float32(0.97868985), np.float32(0.9790549), np.float32(0.97750854), np.float32(0.97694504), np.float32(0.9758936), np.float32(0.9750787), np.float32(0.97314936), np.float32(0.9724038), np.float32(0.97095066), np.float32(0.9716229), np.float32(0.97104293), np.float32(0.9724113), np.float32(0.97304285), np.float32(0.97493136), np.float32(0.9753727), np.float32(0.9741744), np.float32(0.9729127), np.float32(0.96911174), np.float32(0.9691516), np.float32(0.9674827), np.float32(0.9677747), np.float32(0.9661936), np.float32(0.9682473), np.float32(0.96765655), np.float32(0.9692565), np.float32(0.9701375), np.float32(0.97126603), np.float32(0.9722135), np.float32(0.9730145), np.float32(0.97489685), np.float32(0.97728354), np.float32(0.9786564), np.float32(0.97823024), np.float32(0.9778667), np.float32(0.9777535), np.float32(0.9776185), np.float32(0.9764791), np.float32(0.97562236), np.float32(0.97452116), np.float32(0.9743525), np.float32(0.9737375), np.float32(0.97326887), np.float32(0.97098553), np.float32(0.9706151), np.float32(0.9687995), np.float32(0.9689316), np.float32(0.96862924), np.float32(0.9673126), np.float32(0.9688371), np.float32(0.97061497), np.float32(0.96884745), np.float32(0.9650585), np.float32(0.96376324)], 'MSSGSSANRSNKKSSPGGKRPPLTHFLCVPLVTPASESQLQTSLKTFRGEVSPSSPSENITAARGAHASPQTPAAIPTIPHAAIRPVGTLHCTLGVMSLDQNQLAAAIELLQSCEVTKLFEDSATTGGLDSSPLTIELKGLVSMHAPQSTSILYAEPVDSSQRLYPFCVALQALFRSKGFLIPNDRSLKLHATIINTIYAKGNRKSTRQKLDSTVPGPAAEKLEDRSRGHGPNAKAPIKLDARPLIEKYEDFLWAKNIVLDRIAICEMGAKKVHDAQGNVVEEKYTEVAHVELPT': [np.float32(0.97795355), np.float32(0.980184), np.float32(0.98093843), np.float32(0.9810589), np.float32(0.9810095), np.float32(0.98186076), np.float32(0.9810885), np.float32(0.9818349), np.float32(0.98174745), np.float32(0.981625), np.float32(0.979928), np.float32(0.98007774), np.float32(0.97882825), np.float32(0.97547555), np.float32(0.9740398), np.float32(0.9728258), np.float32(0.97077775), np.float32(0.96926033), np.float32(0.96796095), np.float32(0.9659643), np.float32(0.96430117), np.float32(0.962935), np.float32(0.9641569), np.float32(0.9626953), np.float32(0.95773125), np.float32(0.9588426), np.float32(0.9505042), np.float32(0.94565976), np.float32(0.9439909), np.float32(0.9439959), np.float32(0.9383811), np.float32(0.92484176), np.float32(0.9187243), np.float32(0.91847587), np.float32(0.926372), np.float32(0.92386794), np.float32(0.9323422), np.float32(0.938034), np.float32(0.9462323), np.float32(0.93976235), np.float32(0.9469111), np.float32(0.9493203), np.float32(0.9527419), np.float32(0.9411657), np.float32(0.94093937), np.float32(0.94921887), np.float32(0.95167696), np.float32(0.95282465), np.float32(0.9561008), np.float32(0.9567512), np.float32(0.9610695), np.float32(0.9614943), np.float32(0.96767443), np.float32(0.97050697), np.float32(0.9717891), np.float32(0.9739411), np.float32(0.97446567), np.float32(0.9746987), np.float32(0.974813), np.float32(0.9763158), np.float32(0.9754758), np.float32(0.9765039), np.float32(0.97542393), np.float32(0.97547454), np.float32(0.9745268), np.float32(0.9719644), np.float32(0.9736182), np.float32(0.9706076), np.float32(0.96543014), np.float32(0.96519667), np.float32(0.9599671), np.float32(0.9604186), np.float32(0.95568985), np.float32(0.94779), np.float32(0.9384951), np.float32(0.9069257), np.float32(0.8675392), np.float32(0.8271505), np.float32(0.77765054), np.float32(0.72513133), np.float32(0.66263574), np.float32(0.6256614), np.float32(0.56428564), np.float32(0.45463887), np.float32(0.28111526), np.float32(0.24194263), np.float32(0.22703409), np.float32(0.17064853), np.float32(0.16666573), np.float32(0.16126573), np.float32(0.1403641), np.float32(0.13908377), np.float32(0.10809438), np.float32(0.087115556), np.float32(0.076951824), np.float32(0.06276369), np.float32(0.057110645), np.float32(0.055343684), np.float32(0.054419205), np.float32(0.051281095), np.float32(0.05601161), np.float32(0.055901736), np.float32(0.058341123), np.float32(0.067108154), np.float32(0.079968244), np.float32(0.07454104), np.float32(0.08256978), np.float32(0.07765696), np.float32(0.08084434), np.float32(0.08814515), np.float32(0.08609957), np.float32(0.09217276), np.float32(0.08999286), np.float32(0.09078867), np.float32(0.08991851), np.float32(0.107715145), np.float32(0.11508057), np.float32(0.1215974), np.float32(0.13946904), np.float32(0.16899358), np.float32(0.18933564), np.float32(0.17535335), np.float32(0.16868283), np.float32(0.1695814), np.float32(0.16037266), np.float32(0.15529446), np.float32(0.15453766), np.float32(0.16115734), np.float32(0.17343348), np.float32(0.16609378), np.float32(0.13735892), np.float32(0.15113391), np.float32(0.15039311), np.float32(0.15319464), np.float32(0.13986807), np.float32(0.14849854), np.float32(0.15434936), np.float32(0.14545293), np.float32(0.13297133), np.float32(0.116498426), np.float32(0.09599254), np.float32(0.08786709), np.float32(0.06940996), np.float32(0.06514788), np.float32(0.06875275), np.float32(0.065912135), np.float32(0.069916226), np.float32(0.07204085), np.float32(0.07271597), np.float32(0.0774753), np.float32(0.08907838), np.float32(0.07966073), np.float32(0.07286821), np.float32(0.07504961), np.float32(0.07496847), np.float32(0.06947996), np.float32(0.061480183), np.float32(0.05561864), np.float32(0.05106701), np.float32(0.039356876), np.float32(0.03377859), np.float32(0.0320939), np.float32(0.028950231), np.float32(0.026612177), np.float32(0.030143704), np.float32(0.03143421), np.float32(0.032885253), np.float32(0.034595493), np.float32(0.033637755), np.float32(0.033657897), np.float32(0.03260666), np.float32(0.032308333), np.float32(0.032706704), np.float32(0.034537785), np.float32(0.035599343), np.float32(0.03634649), np.float32(0.037213407), np.float32(0.041136853), np.float32(0.041642092), np.float32(0.04377186), np.float32(0.04640754), np.float32(0.049755253), np.float32(0.049698234), np.float32(0.052326124), np.float32(0.054731205), np.float32(0.057938125), np.float32(0.056483503), np.float32(0.06074901), np.float32(0.060681377), np.float32(0.06379517), np.float32(0.0631964), np.float32(0.069470964), np.float32(0.08323873), np.float32(0.09361584), np.float32(0.11588053), np.float32(0.12639262), np.float32(0.13119872), np.float32(0.13777319), np.float32(0.1356087), np.float32(0.14214681), np.float32(0.18461925), np.float32(0.20325156), np.float32(0.25043386), np.float32(0.29044855), np.float32(0.3521472), np.float32(0.37406507), np.float32(0.41360086), np.float32(0.54238516), np.float32(0.61389107), np.float32(0.67430043), np.float32(0.75927943), np.float32(0.78703946), np.float32(0.80699193), np.float32(0.8190156), np.float32(0.84949535), np.float32(0.8493243), np.float32(0.83805996), np.float32(0.82497144), np.float32(0.8766197), np.float32(0.8940939), np.float32(0.913297), np.float32(0.92374635), np.float32(0.9292227), np.float32(0.93674004), np.float32(0.9290414), np.float32(0.9268671), np.float32(0.91362435), np.float32(0.91672224), np.float32(0.91384697), np.float32(0.8945051), np.float32(0.8536667), np.float32(0.8573464), np.float32(0.8523666), np.float32(0.82019246), np.float32(0.75643164), np.float32(0.74104846), np.float32(0.70639545), np.float32(0.596501), np.float32(0.5297206), np.float32(0.5065775), np.float32(0.4246262), np.float32(0.3712238), np.float32(0.3327866), np.float32(0.30099162), np.float32(0.24111909), np.float32(0.20294686), np.float32(0.18707342), np.float32(0.15906663), np.float32(0.13740407), np.float32(0.13478732), np.float32(0.13883524), np.float32(0.11322226), np.float32(0.10730636), np.float32(0.09467944), np.float32(0.10112483), np.float32(0.093299896), np.float32(0.0890608), np.float32(0.09373528), np.float32(0.099012055), np.float32(0.1020051), np.float32(0.1049329), np.float32(0.11328473), np.float32(0.11883194), np.float32(0.13785394), np.float32(0.1476339), np.float32(0.15585211), np.float32(0.16099206), np.float32(0.18166304), np.float32(0.21598667), np.float32(0.2518922), np.float32(0.30545318), np.float32(0.33704114), np.float32(0.3220751), np.float32(0.36431006), np.float32(0.38104522), np.float32(0.40449664), np.float32(0.41890442), np.float32(0.4365188), np.float32(0.49531153), np.float32(0.5213475), np.float32(0.55505455), np.float32(0.5833812), np.float32(0.6310356), np.float32(0.64606863), np.float32(0.6242949), np.float32(0.61554825), np.float32(0.59591), np.float32(0.6162822), np.float32(0.6148356), np.float32(0.61684453), np.float32(0.676188), np.float32(0.6736129), np.float32(0.72976583), np.float32(0.7518647), np.float32(0.72544974)], 'MMKFRFRRQGADPQREKLKQELFAFNKTVEHGFPNQPSALAFDPELRIMAIGTRSGAVKIYGAPGVEFTGLHRDAATVTQMHFLTGQGRLLSLLDDSSLHLWEIVHHNGCAHLEEALSFQLPSRPGFDGASAPLSLTRVTVVLLVAAGDIAALGTEGSSVFFLDVTTLTLLEGQTLAPGEVLRSVPDDYRCGKALGPVESLQGHLRDPTKILIGYSRGLLVIWNQASQCVDHIFLGNQQLESLCWGRDSSTVVSSHSDGSYAVWSVDAGSSPTLQPTVATTPYGPFPCKAINKILWRNCESGGHFIIFSGGMPRASYGDRHCVSVLRAETLVTLDFTSRIIDFFTVHSTRPEDEFDDPQALAVLLEEELVVLDLQTPGWPAVPAPYLAPLHSSAITCSAHVASVPAKLWARIVSAGEQQSPQPVSSALSWPITGGRNLAQEPSQQGLLLTGHEDGTVRFWDASGVALRPLYKLSTAGLFQTDCEHADSLAQAAEDDWPPFRKVGCFDPYSDDPRLGVQKVALCKYTAQMVVAGTAGQVLVLELSDVPVEQAVSVAIIDLLQDREGFTWKGHERLSPRTGPLPWPAGFQPRVLVQCLPPAAVTAVTLHTEWSLVAFGTSHGFGLFDYQRKSPVLARCTLHPNDSLAMEGPLSRVKSLKKSLRQSFRRIRKSRVSGKKRAANASSKLQEANAQLAEQACPHDVEMTPVQRRIEPRSADDSLSGVVRCLYFADTFLRDGAHHGPTMWAGTNSGSVFAYALEVPAAAVGGEKRPEQAVEAVLGKEVQLMHRAPVVAIAVLDGRGRPLPEPYEASRDLAQAPDMQGGHAVLIASEEQFKVFTLPKVSAKTKFKLTAHEGCRVRKVALATFASVACEDYAETCLACLTNLGDVHVFSVPGLRPQVHYSCIRKEDISGIASCVFTRHGQGFYLISPSEFERFSLSARNITEPLCSLDINWPRDATQASYRIRESPKLSQANGTPSILLAPQSLDGSPDPAHSKGPDTPEPPEAALSPMSIDSATSADTTLDTTGDVTVEDVKDFLGSSEESEKNLRNLAEDEAHACAILIK': [np.float32(0.9327244), np.float32(0.9304775), np.float32(0.92691916), np.float32(0.903537), np.float32(0.8925466), np.float32(0.89461595), np.float32(0.8676252), np.float32(0.8614716), np.float32(0.84778714), np.float32(0.8071755), np.float32(0.7091179), np.float32(0.53409296), np.float32(0.49605915), np.float32(0.422005), np.float32(0.37321702), np.float32(0.35613552), np.float32(0.35768858), np.float32(0.33456916), np.float32(0.3354784), np.float32(0.32546267), np.float32(0.2870724), np.float32(0.24384417), np.float32(0.24384417), np.float32(0.24384417), np.float32(0.23198502), np.float32(0.24123374), np.float32(0.23375076), np.float32(0.2275273), np.float32(0.21538064), np.float32(0.2068002), np.float32(0.21232437), np.float32(0.21553451), np.float32(0.18690221), np.float32(0.18418586), np.float32(0.16888057), np.float32(0.16080557), np.float32(0.14221194), np.float32(0.13571706), np.float32(0.12560794), np.float32(0.1068798), np.float32(0.09385701), np.float32(0.09356452), np.float32(0.08612515), np.float32(0.07675686), np.float32(0.07070263), np.float32(0.0734193), np.float32(0.054987084), np.float32(0.05140874), np.float32(0.041824643), np.float32(0.04038407), np.float32(0.0394442), np.float32(0.04169981), np.float32(0.04624236), np.float32(0.047676884), np.float32(0.042808454), np.float32(0.04541741), np.float32(0.044260964), np.float32(0.04557432), np.float32(0.052335538), np.float32(0.047404055), np.float32(0.051781908), np.float32(0.063590795), np.float32(0.07059289), np.float32(0.07958455), np.float32(0.089207776), np.float32(0.08624815), np.float32(0.066416435), np.float32(0.05896945), np.float32(0.053856716), np.float32(0.054741073), np.float32(0.057159632), np.float32(0.052526146), np.float32(0.04964003), np.float32(0.052595332), np.float32(0.055175677), np.float32(0.052390587), np.float32(0.048701983), np.float32(0.047368594), np.float32(0.046643246), np.float32(0.0396827), np.float32(0.039349344), np.float32(0.037148483), np.float32(0.03327108), np.float32(0.034784164), np.float32(0.036857344), np.float32(0.034404367), np.float32(0.032993834), np.float32(0.030927245), np.float32(0.033729147), np.float32(0.030105801), np.float32(0.032074925), np.float32(0.032979697), np.float32(0.029121432), np.float32(0.035469215), np.float32(0.036542397), np.float32(0.042680424), np.float32(0.04630343), np.float32(0.044969995), np.float32(0.044617563), np.float32(0.043332756), np.float32(0.0457917), np.float32(0.040385824), np.float32(0.039891284), np.float32(0.04819685), np.float32(0.047123834), np.float32(0.045919236), np.float32(0.052007146), np.float32(0.049371064), np.float32(0.04955306), np.float32(0.046852294), np.float32(0.053111404), np.float32(0.05748668), np.float32(0.06359648), np.float32(0.07634054), np.float32(0.09389857), np.float32(0.099239774), np.float32(0.122764006), np.float32(0.14706284), np.float32(0.15139899), np.float32(0.16159868), np.float32(0.15108578), np.float32(0.16494063), np.float32(0.14992586), np.float32(0.14139143), np.float32(0.12798832), np.float32(0.12011097), np.float32(0.129997), np.float32(0.118138775), np.float32(0.11587848), np.float32(0.10677128), np.float32(0.09747728), np.float32(0.09867782), np.float32(0.074406445), np.float32(0.07143957), np.float32(0.054056708), np.float32(0.045351434), np.float32(0.044319853), np.float32(0.042047292), np.float32(0.036770824), np.float32(0.040979102), np.float32(0.033390153), np.float32(0.028917233), np.float32(0.025258975), np.float32(0.02384797), np.float32(0.025086902), np.float32(0.024406701), np.float32(0.026114937), np.float32(0.02503803), np.float32(0.023595318), np.float32(0.021333631), np.float32(0.0195342), np.float32(0.018909661), np.float32(0.01831742), np.float32(0.018678201), np.float32(0.018458204), np.float32(0.020091968), np.float32(0.020275164), np.float32(0.02183819), np.float32(0.023230998), np.float32(0.02285207), np.float32(0.024177842), np.float32(0.025192814), np.float32(0.02989754), np.float32(0.03556975), np.float32(0.036533944), np.float32(0.03606065), np.float32(0.03839864), np.float32(0.03887174), np.float32(0.03871715), np.float32(0.03829931), np.float32(0.038134705), np.float32(0.04125566), np.float32(0.0471096), np.float32(0.051758945), np.float32(0.060506456), np.float32(0.07350614), np.float32(0.08063689), np.float32(0.08483322), np.float32(0.09630425), np.float32(0.10133286), np.float32(0.11056062), np.float32(0.12328078), np.float32(0.13257015), np.float32(0.13766877), np.float32(0.124047585), np.float32(0.12681405), np.float32(0.12059423), np.float32(0.13201818), np.float32(0.1400067), np.float32(0.13488767), np.float32(0.13503258), np.float32(0.13868178), np.float32(0.13359907), np.float32(0.13019219), np.float32(0.1327758), np.float32(0.11994039), np.float32(0.11016772), np.float32(0.110240616), np.float32(0.10661986), np.float32(0.08660332), np.float32(0.07538393), np.float32(0.06396421), np.float32(0.049485028), np.float32(0.0510987), np.float32(0.04967235), np.float32(0.046286035), np.float32(0.0471967), np.float32(0.042139597), np.float32(0.037840795), np.float32(0.035188667), np.float32(0.03293787), np.float32(0.026936634), np.float32(0.024213422), np.float32(0.027569989), np.float32(0.0279233), np.float32(0.02496851), np.float32(0.026295897), np.float32(0.02690065), np.float32(0.021805532), np.float32(0.02041757), np.float32(0.019256013), np.float32(0.017536368), np.float32(0.017334355), np.float32(0.018266877), np.float32(0.021234842), np.float32(0.024899052), np.float32(0.03144666), np.float32(0.035385877), np.float32(0.033234697), np.float32(0.034823064), np.float32(0.037232958), np.float32(0.037617672), np.float32(0.03863887), np.float32(0.040837508), np.float32(0.044273484), np.float32(0.04895748), np.float32(0.05297451), np.float32(0.04890919), np.float32(0.04396224), np.float32(0.04468704), np.float32(0.03868559), np.float32(0.03714017), np.float32(0.03482279), np.float32(0.032769922), np.float32(0.033219002), np.float32(0.036767617), np.float32(0.040504735), np.float32(0.040258445), np.float32(0.038124826), np.float32(0.030247482), np.float32(0.024004852), np.float32(0.019842947), np.float32(0.019195335), np.float32(0.017278472), np.float32(0.016352028), np.float32(0.018917926), np.float32(0.022669856), np.float32(0.029002571), np.float32(0.033675633), np.float32(0.03672183), np.float32(0.03683762), np.float32(0.0418931), np.float32(0.043363452), np.float32(0.0467569), np.float32(0.0635513), np.float32(0.07288687), np.float32(0.07783533), np.float32(0.08736793), np.float32(0.10306939), np.float32(0.09099203), np.float32(0.08521056), np.float32(0.09319521), np.float32(0.099570386), np.float32(0.11548448), np.float32(0.13596375), np.float32(0.14353004), np.float32(0.16587985), np.float32(0.21303864), np.float32(0.21361026), np.float32(0.18105899), np.float32(0.15626219), np.float32(0.1460361), np.float32(0.12147492), np.float32(0.100238904), np.float32(0.085539356), np.float32(0.083252504), np.float32(0.07256742), np.float32(0.06281264), np.float32(0.07111689), np.float32(0.07090891), np.float32(0.06642111), np.float32(0.058987614), np.float32(0.051889446), np.float32(0.04750673), np.float32(0.037728168), np.float32(0.030940617), np.float32(0.025760936), np.float32(0.021424716), np.float32(0.021256894), np.float32(0.019915786), np.float32(0.020196553), np.float32(0.019182919), np.float32(0.02146338), np.float32(0.02411926), np.float32(0.02400449), np.float32(0.022092862), np.float32(0.025364744), np.float32(0.027446765), np.float32(0.030822285), np.float32(0.029426582), np.float32(0.03119448), np.float32(0.029229792), np.float32(0.02668195), np.float32(0.02532918), np.float32(0.02495031), np.float32(0.024319382), np.float32(0.02757644), np.float32(0.036329057), np.float32(0.041819654), np.float32(0.047957134), np.float32(0.052544255), np.float32(0.057265084), np.float32(0.054822665), np.float32(0.059098378), np.float32(0.06028636), np.float32(0.05971543), np.float32(0.05432251), np.float32(0.05474069), np.float32(0.05141415), np.float32(0.04635455), np.float32(0.04439815), np.float32(0.0402639), np.float32(0.035061628), np.float32(0.033513688), np.float32(0.03320733), np.float32(0.037207857), np.float32(0.038445458), np.float32(0.041608367), np.float32(0.046999563), np.float32(0.050130866), np.float32(0.058495123), np.float32(0.06309944), np.float32(0.07114027), np.float32(0.07893597), np.float32(0.09119293), np.float32(0.096022695), np.float32(0.11274991), np.float32(0.11500388), np.float32(0.11531265), np.float32(0.10191989), np.float32(0.09423898), np.float32(0.08370708), np.float32(0.07392623), np.float32(0.07387989), np.float32(0.08313746), np.float32(0.10054441), np.float32(0.110262595), np.float32(0.10220148), np.float32(0.11585264), np.float32(0.10952164), np.float32(0.104201525), np.float32(0.09044987), np.float32(0.0826116), np.float32(0.07614257), np.float32(0.061925553), np.float32(0.062395345), np.float32(0.0578983), np.float32(0.05242015), np.float32(0.04623786), np.float32(0.050009426), np.float32(0.046413552), np.float32(0.043819457), np.float32(0.045900468), np.float32(0.054430664), np.float32(0.057055786), np.float32(0.057250593), np.float32(0.0673314), np.float32(0.10610414), np.float32(0.10222263), np.float32(0.100957), np.float32(0.12305989), np.float32(0.14648534), np.float32(0.14375675), np.float32(0.14143611), np.float32(0.15814629), np.float32(0.15496011), np.float32(0.16712944), np.float32(0.1479049), np.float32(0.15228014), np.float32(0.12332329), np.float32(0.100344166), np.float32(0.117725275), np.float32(0.10076683), np.float32(0.070876956), np.float32(0.06348854), np.float32(0.06592267), np.float32(0.06015137), np.float32(0.04446969), np.float32(0.044217024), np.float32(0.04783432), np.float32(0.04246267), np.float32(0.039793048), np.float32(0.043284766), np.float32(0.043479152), np.float32(0.04997894), np.float32(0.0581446), np.float32(0.06837562), np.float32(0.08126654), np.float32(0.086520284), np.float32(0.109156616), np.float32(0.1376997), np.float32(0.15322891), np.float32(0.15090373), np.float32(0.15921868), np.float32(0.17708397), np.float32(0.15586138), np.float32(0.16662487), np.float32(0.17290163), np.float32(0.1537729), np.float32(0.13938448), np.float32(0.14526568), np.float32(0.15617156), np.float32(0.17435639), np.float32(0.18974687), np.float32(0.23214267), np.float32(0.26108533), np.float32(0.25490245), np.float32(0.2494466), np.float32(0.2436195), np.float32(0.19868635), np.float32(0.19216585), np.float32(0.17140725), np.float32(0.16773851), np.float32(0.17408088), np.float32(0.13806036), np.float32(0.11957706), np.float32(0.11254687), np.float32(0.10065752), np.float32(0.08642637), np.float32(0.077538885), np.float32(0.0740098), np.float32(0.07339097), np.float32(0.0848778), np.float32(0.07767909), np.float32(0.077667065), np.float32(0.06879802), np.float32(0.06009843), np.float32(0.05268234), np.float32(0.044850465), np.float32(0.041569885), np.float32(0.041038893), np.float32(0.04456515), np.float32(0.04063817), np.float32(0.038985867), np.float32(0.03526558), np.float32(0.031434376), np.float32(0.030879669), np.float32(0.028269334), np.float32(0.028035918), np.float32(0.028331187), np.float32(0.032022197), np.float32(0.032841153), np.float32(0.03450836), np.float32(0.037098687), np.float32(0.038230628), np.float32(0.03552164), np.float32(0.030079512), np.float32(0.03005601), np.float32(0.032185774), np.float32(0.037161984), np.float32(0.03988637), np.float32(0.042608883), np.float32(0.055423006), np.float32(0.055801403), np.float32(0.05793361), np.float32(0.05953164), np.float32(0.062617324), np.float32(0.057821468), np.float32(0.057574973), np.float32(0.06509962), np.float32(0.057751216), np.float32(0.063125946), np.float32(0.07755746), np.float32(0.09394254), np.float32(0.100511834), np.float32(0.1128207), np.float32(0.11910942), np.float32(0.11054096), np.float32(0.10263513), np.float32(0.10744191), np.float32(0.12026618), np.float32(0.14670368), np.float32(0.13853979), np.float32(0.13717206), np.float32(0.14023072), np.float32(0.14341828), np.float32(0.13275543), np.float32(0.13882111), np.float32(0.14134338), np.float32(0.1404373), np.float32(0.14936608), np.float32(0.16036886), np.float32(0.18752563), np.float32(0.17841314), np.float32(0.17772932), np.float32(0.16940469), np.float32(0.15861855), np.float32(0.14324954), np.float32(0.13269088), np.float32(0.12090391), np.float32(0.11099899), np.float32(0.09803938), np.float32(0.09755273), np.float32(0.093340866), np.float32(0.084128164), np.float32(0.082329765), np.float32(0.08444047), np.float32(0.08194247), np.float32(0.07724266), np.float32(0.07585357), np.float32(0.07021184), np.float32(0.07005775), np.float32(0.06605575), np.float32(0.061375163), np.float32(0.05321154), np.float32(0.050038807), np.float32(0.039221827), np.float32(0.03794593), np.float32(0.03492672), np.float32(0.03296543), np.float32(0.03331357), np.float32(0.03461943), np.float32(0.032996286), np.float32(0.04015773), np.float32(0.046747256), np.float32(0.05348071), np.float32(0.056110244), np.float32(0.06361205), np.float32(0.0667884), np.float32(0.074699715), np.float32(0.064994834), np.float32(0.06369135), np.float32(0.06705277), np.float32(0.06669089), np.float32(0.061706424), np.float32(0.060153715), np.float32(0.05137096), np.float32(0.04834022), np.float32(0.047410645), np.float32(0.049828008), np.float32(0.055865947), np.float32(0.06474429), np.float32(0.07559421), np.float32(0.087017566), np.float32(0.0848765), np.float32(0.090963036), np.float32(0.089056194), np.float32(0.08476997), np.float32(0.08814009), np.float32(0.09105635), np.float32(0.09519251), np.float32(0.09001788), np.float32(0.079543725), np.float32(0.07985113), np.float32(0.09251237), np.float32(0.10569692), np.float32(0.11924669), np.float32(0.13360013), np.float32(0.16029908), np.float32(0.18353967), np.float32(0.19349651), np.float32(0.21537969), np.float32(0.21245717), np.float32(0.2178288), np.float32(0.20986089), np.float32(0.18904255), np.float32(0.19257012), np.float32(0.18980274), np.float32(0.20977132), np.float32(0.19856429), np.float32(0.20088817), np.float32(0.16708969), np.float32(0.16569084), np.float32(0.16168644), np.float32(0.14760342), np.float32(0.14288504), np.float32(0.16142632), np.float32(0.17440526), np.float32(0.17332987), np.float32(0.15333807), np.float32(0.1360918), np.float32(0.11323668), np.float32(0.102033556), np.float32(0.093997546), np.float32(0.07706552), np.float32(0.08277241), np.float32(0.0804518), np.float32(0.07485173), np.float32(0.07505038), np.float32(0.06770445), np.float32(0.049555413), np.float32(0.046085913), np.float32(0.041586123), np.float32(0.038491864), np.float32(0.043379903), np.float32(0.048554122), np.float32(0.05371045), np.float32(0.060644437), np.float32(0.05811755), np.float32(0.045205742), np.float32(0.03457422), np.float32(0.032449976), np.float32(0.033143245), np.float32(0.03359607), np.float32(0.033601373), np.float32(0.037690468), np.float32(0.04237554), np.float32(0.04757414), np.float32(0.053924926), np.float32(0.056821797), np.float32(0.062031735), np.float32(0.058330532), np.float32(0.06391981), np.float32(0.07764494), np.float32(0.079114564), np.float32(0.08542516), np.float32(0.09701462), np.float32(0.101264074), np.float32(0.11215309), np.float32(0.1265468), np.float32(0.1355589), np.float32(0.14127372), np.float32(0.14450742), np.float32(0.15005922), np.float32(0.1568728), np.float32(0.18524872), np.float32(0.19996819), np.float32(0.24739823), np.float32(0.29362598), np.float32(0.27011654), np.float32(0.27995226), np.float32(0.20601417), np.float32(0.2285284), np.float32(0.2444862), np.float32(0.28131846), np.float32(0.27413034), np.float32(0.35040694), np.float32(0.3482721), np.float32(0.4257232), np.float32(0.44580755), np.float32(0.4438956), np.float32(0.3861362), np.float32(0.33993298), np.float32(0.3276537), np.float32(0.3315734), np.float32(0.347508), np.float32(0.41408056), np.float32(0.41812536), np.float32(0.37888137), np.float32(0.4171197), np.float32(0.46541286), np.float32(0.47518948), np.float32(0.489465), np.float32(0.6083223), np.float32(0.63473195), np.float32(0.71740645), np.float32(0.73661315), np.float32(0.76148784), np.float32(0.7965776), np.float32(0.8049954), np.float32(0.8100799), np.float32(0.83333975), np.float32(0.86785436), np.float32(0.86582154), np.float32(0.86085707), np.float32(0.87503856), np.float32(0.8857287), np.float32(0.8812645), np.float32(0.8617755), np.float32(0.88280416), np.float32(0.8839872), np.float32(0.87582874), np.float32(0.8727461), np.float32(0.85939026), np.float32(0.8598515), np.float32(0.8600655), np.float32(0.87040424), np.float32(0.85599333), np.float32(0.8368422), np.float32(0.80925703), np.float32(0.8193173), np.float32(0.8222632), np.float32(0.7644595), np.float32(0.7735635), np.float32(0.76401144), np.float32(0.7798341), np.float32(0.8006206), np.float32(0.8206504), np.float32(0.7949567), np.float32(0.7610073), np.float32(0.7566481), np.float32(0.784142), np.float32(0.697801), np.float32(0.64567024), np.float32(0.6313577), np.float32(0.6166817), np.float32(0.54854363), np.float32(0.51862425), np.float32(0.47552633), np.float32(0.47910702), np.float32(0.44814196), np.float32(0.35546196), np.float32(0.31768668), np.float32(0.2750649), np.float32(0.18500012), np.float32(0.1777664), np.float32(0.16540721), np.float32(0.14680052), np.float32(0.12865162), np.float32(0.114332795), np.float32(0.092138425), np.float32(0.079802535), np.float32(0.083040595), np.float32(0.07833975), np.float32(0.067914195), np.float32(0.06161495), np.float32(0.06015895), np.float32(0.05528691), np.float32(0.048664473), np.float32(0.04473723), np.float32(0.04813297), np.float32(0.04420722), np.float32(0.039521337), np.float32(0.04362907), np.float32(0.04377586), np.float32(0.046218727), np.float32(0.050621446), np.float32(0.06142899), np.float32(0.07362758), np.float32(0.06822746), np.float32(0.058166157), np.float32(0.05474506), np.float32(0.046145912), np.float32(0.049879834), np.float32(0.046975944), np.float32(0.047073867), np.float32(0.04657457), np.float32(0.039082732), np.float32(0.04042962), np.float32(0.039926343), np.float32(0.036530502), np.float32(0.03492071), np.float32(0.037666865), np.float32(0.044921905), np.float32(0.051614482), np.float32(0.07594636), np.float32(0.10258512), np.float32(0.10890871), np.float32(0.107472576), np.float32(0.1235645), np.float32(0.1365936), np.float32(0.11912569), np.float32(0.099546134), np.float32(0.094338745), np.float32(0.09169892), np.float32(0.094269484), np.float32(0.10391719), np.float32(0.1256994), np.float32(0.14017284), np.float32(0.15191536), np.float32(0.14536512), np.float32(0.16718361), np.float32(0.19383875), np.float32(0.17485482), np.float32(0.16531737), np.float32(0.16209228), np.float32(0.14722848), np.float32(0.139352), np.float32(0.12121285), np.float32(0.09431197), np.float32(0.06973084), np.float32(0.06260243), np.float32(0.053559296), np.float32(0.045188088), np.float32(0.038525574), np.float32(0.040373225), np.float32(0.04488345), np.float32(0.046679486), np.float32(0.052146852), np.float32(0.055796973), np.float32(0.061664112), np.float32(0.06032302), np.float32(0.058526553), np.float32(0.065166436), np.float32(0.06619219), np.float32(0.062151227), np.float32(0.070929416), np.float32(0.07536343), np.float32(0.07242202), np.float32(0.07474679), np.float32(0.08819296), np.float32(0.088830866), np.float32(0.10795627), np.float32(0.13799709), np.float32(0.16361888), np.float32(0.20419325), np.float32(0.30357644), np.float32(0.3586386), np.float32(0.4351319), np.float32(0.46569693), np.float32(0.45431197), np.float32(0.390477), np.float32(0.3645736), np.float32(0.33108342), np.float32(0.31067854), np.float32(0.2685915), np.float32(0.16941844), np.float32(0.11857703), np.float32(0.12692556), np.float32(0.115947515), np.float32(0.10582899), np.float32(0.0934416), np.float32(0.08995067), np.float32(0.08661847), np.float32(0.08290539), np.float32(0.06769999), np.float32(0.07297034), np.float32(0.066750854), np.float32(0.079719216), np.float32(0.07362841), np.float32(0.07856615), np.float32(0.07732883), np.float32(0.076350436), np.float32(0.071811326), np.float32(0.07638277), np.float32(0.074409544), np.float32(0.08515094), np.float32(0.08521439), np.float32(0.09653419), np.float32(0.10010446), np.float32(0.111926876), np.float32(0.12932535), np.float32(0.11300996), np.float32(0.09686371), np.float32(0.105364), np.float32(0.10860503), np.float32(0.11502164), np.float32(0.124377064), np.float32(0.12190476), np.float32(0.11892384), np.float32(0.117892794), np.float32(0.10831989), np.float32(0.09241278), np.float32(0.08769094), np.float32(0.07273457), np.float32(0.07148377), np.float32(0.05475787), np.float32(0.050932553), np.float32(0.044348773), np.float32(0.051634446), np.float32(0.05084741), np.float32(0.050971698), np.float32(0.047554947), np.float32(0.052296896), np.float32(0.04954908), np.float32(0.042965166), np.float32(0.03859471), np.float32(0.040183645), np.float32(0.03297481), np.float32(0.033873446), np.float32(0.035203077), np.float32(0.03710313), np.float32(0.03706922), np.float32(0.038610663), np.float32(0.039706763), np.float32(0.04089883), np.float32(0.0461189), np.float32(0.05339964), np.float32(0.05192894), np.float32(0.049802415), np.float32(0.048842754), np.float32(0.05311193), np.float32(0.05913766), np.float32(0.057075374), np.float32(0.057284035), np.float32(0.06477491), np.float32(0.07298506), np.float32(0.06276229), np.float32(0.062497467), np.float32(0.066442825), np.float32(0.06840668), np.float32(0.06968888), np.float32(0.0760932), np.float32(0.0809666), np.float32(0.092387), np.float32(0.09727856), np.float32(0.10821145), np.float32(0.10023667), np.float32(0.10209666), np.float32(0.10971455), np.float32(0.08905018), np.float32(0.093015194), np.float32(0.09918517), np.float32(0.09529607), np.float32(0.09032153), np.float32(0.0776774), np.float32(0.068094924), np.float32(0.06687392), np.float32(0.061661035), np.float32(0.063198306), np.float32(0.06383349), np.float32(0.06712805), np.float32(0.06513126), np.float32(0.064579114), np.float32(0.053601347), np.float32(0.054711077), np.float32(0.05618), np.float32(0.05572456), np.float32(0.049542233), np.float32(0.052661866), np.float32(0.047908347), np.float32(0.050943032), np.float32(0.051692847), np.float32(0.050706435), np.float32(0.052914485), np.float32(0.049980346), np.float32(0.056788966), np.float32(0.060690712), np.float32(0.07909146), np.float32(0.09512352), np.float32(0.09650455), np.float32(0.102099665), np.float32(0.10456864), np.float32(0.10229939), np.float32(0.10236936), np.float32(0.10906165), np.float32(0.117355675), np.float32(0.13116936), np.float32(0.13897772), np.float32(0.1407209), np.float32(0.15574498), np.float32(0.14917898), np.float32(0.15767087), np.float32(0.17158951), np.float32(0.18816368), np.float32(0.18585476), np.float32(0.19587527), np.float32(0.22230947), np.float32(0.24447802), np.float32(0.25334662), np.float32(0.26814508), np.float32(0.29639593), np.float32(0.28161606), np.float32(0.2688758), np.float32(0.2715651), np.float32(0.26161325), np.float32(0.27978852), np.float32(0.28654566), np.float32(0.29849526), np.float32(0.32596722), np.float32(0.3876677), np.float32(0.44812578), np.float32(0.4722809), np.float32(0.537381), np.float32(0.5700643), np.float32(0.6265885), np.float32(0.64000076), np.float32(0.6885148), np.float32(0.7104945), np.float32(0.7223256), np.float32(0.7501847), np.float32(0.80944276), np.float32(0.83744633), np.float32(0.8500271), np.float32(0.87793386), np.float32(0.90450644), np.float32(0.93177444), np.float32(0.9436083), np.float32(0.94016457), np.float32(0.94889754), np.float32(0.95359856), np.float32(0.9574667), np.float32(0.95840716), np.float32(0.96240777), np.float32(0.9669608), np.float32(0.9688557), np.float32(0.9687449), np.float32(0.97072655), np.float32(0.9725656), np.float32(0.9737704), np.float32(0.97303456), np.float32(0.97315514), np.float32(0.9734763), np.float32(0.97268414), np.float32(0.9727141), np.float32(0.9746698), np.float32(0.97122264), np.float32(0.97249573), np.float32(0.97196174), np.float32(0.9727243), np.float32(0.9791685), np.float32(0.98020065), np.float32(0.98017806), np.float32(0.9805165), np.float32(0.980467), np.float32(0.9803939), np.float32(0.980179), np.float32(0.9802357), np.float32(0.97996783), np.float32(0.9802434), np.float32(0.9803089), np.float32(0.9802849), np.float32(0.98045236), np.float32(0.9807509), np.float32(0.98058873), np.float32(0.9802208), np.float32(0.9806327), np.float32(0.979879), np.float32(0.9788519), np.float32(0.97838473), np.float32(0.97479546), np.float32(0.9713428), np.float32(0.96709174), np.float32(0.96475893), np.float32(0.96217465), np.float32(0.9556922), np.float32(0.9542076), np.float32(0.95285636), np.float32(0.95278597), np.float32(0.9486326), np.float32(0.9426166), np.float32(0.93959683), np.float32(0.92422247), np.float32(0.90748745), np.float32(0.8940644), np.float32(0.8958297), np.float32(0.877638), np.float32(0.8649403), np.float32(0.81601185), np.float32(0.7983934), np.float32(0.72511), np.float32(0.69497323), np.float32(0.68570966), np.float32(0.6451567), np.float32(0.5998764), np.float32(0.6404143), np.float32(0.6565772), np.float32(0.6392817), np.float32(0.6201858), np.float32(0.6222459), np.float32(0.6452256), np.float32(0.6682118), np.float32(0.7189367), np.float32(0.6262684), np.float32(0.6303927), np.float32(0.6162128), np.float32(0.624147), np.float32(0.6242544), np.float32(0.63762873), np.float32(0.6210885), np.float32(0.6188272), np.float32(0.57869935), np.float32(0.5526863), np.float32(0.5034638)], 'MSFTVSLAPSLASPPLLLPPHDLPPFFFLRNTVLKPTIATRTRHRLLASSCLAAKAATSPSETANDVVLETTPTPAHEVVSSFYAAINVHDLSSVTDLIAQDCVYEDLVFSSPFVGRTAILDFFGKFIEATSTDLQFVIDDISKEDTSAVGVSWHLEWKGKNFPFSKGCSLYKLEVIDGKRQIVYGRDCVEPAIKPGDTVLAAIKGVTWLLQKFPQLADQKRGRKRRVGKTEAHVEKVWLPSIILLLPSLSTCPFCCVDKCTSSILLLSSSLSLTSMATTASPSLPRNYSFPPPPPSFTRATSLPKTLSLPNRRFALTYRLNQNSKQRGGVIVRCEATEVSPSSSSSVASPGRNWVPVVPLSALPKGERRVIIQDDETILLLWYKNDVFAIENRSPAEGAYSEGLLNAKLTQDGCIVCPATDSTFDLRTGEIKEWYPKNPVLRVLTPALRKLFVYPVKFDEENIYISIRGNGKNEAAAEIVFSGKAQPGLTATNVNVDEVRMIVDEGSQGFGFSRKNEVINGKAAVIGFLLLLDFELLTGKGLLKGTGFLDFLYSASDAFK': [np.float32(0.9492831), np.float32(0.96211505), np.float32(0.9623964), np.float32(0.9622782), np.float32(0.9556742), np.float32(0.94892704), np.float32(0.95596343), np.float32(0.9515541), np.float32(0.9483247), np.float32(0.93604535), np.float32(0.9320947), np.float32(0.9242721), np.float32(0.93360543), np.float32(0.920141), np.float32(0.919016), np.float32(0.9039988), np.float32(0.8811937), np.float32(0.86171025), np.float32(0.8682828), np.float32(0.8440513), np.float32(0.79780525), np.float32(0.7924222), np.float32(0.7987497), np.float32(0.7813584), np.float32(0.75882864), np.float32(0.76109046), np.float32(0.7482079), np.float32(0.74703735), np.float32(0.69153416), np.float32(0.66751516), np.float32(0.61996865), np.float32(0.48919407), np.float32(0.46890557), np.float32(0.37214226), np.float32(0.28665653), np.float32(0.22226782), np.float32(0.227421), np.float32(0.23422827), np.float32(0.20584725), np.float32(0.20052221), np.float32(0.2040865), np.float32(0.21519713), np.float32(0.20435879), np.float32(0.21319978), np.float32(0.2501003), np.float32(0.3380748), np.float32(0.3418056), np.float32(0.288607), np.float32(0.36498296), np.float32(0.45451647), np.float32(0.60380334), np.float32(0.6868544), np.float32(0.65887433), np.float32(0.68961567), np.float32(0.6687506), np.float32(0.6140938), np.float32(0.5788539), np.float32(0.5295873), np.float32(0.54986936), np.float32(0.59079003), np.float32(0.63644004), np.float32(0.68609047), np.float32(0.6992151), np.float32(0.6590316), np.float32(0.63899964), np.float32(0.55055803), np.float32(0.53773105), np.float32(0.47827742), np.float32(0.46228302), np.float32(0.4115681), np.float32(0.36547104), np.float32(0.365044), np.float32(0.28260776), np.float32(0.19822259), np.float32(0.18094264), np.float32(0.12699337), np.float32(0.12041573), np.float32(0.10124188), np.float32(0.100229695), np.float32(0.10389133), np.float32(0.09667541), np.float32(0.09918723), np.float32(0.09359199), np.float32(0.07872994), np.float32(0.0797313), np.float32(0.07889724), np.float32(0.0644032), np.float32(0.055371292), np.float32(0.05719276), np.float32(0.058341496), np.float32(0.054524083), np.float32(0.055368584), np.float32(0.058830578), np.float32(0.053014945), np.float32(0.055808377), np.float32(0.0634565), np.float32(0.06586996), np.float32(0.06304821), np.float32(0.065150104), np.float32(0.070338), np.float32(0.06675684), np.float32(0.06708553), np.float32(0.066277534), np.float32(0.06298082), np.float32(0.061685614), np.float32(0.062358145), np.float32(0.0585462), np.float32(0.05688206), np.float32(0.053062696), np.float32(0.04424454), np.float32(0.04719794), np.float32(0.044852205), np.float32(0.041885447), np.float32(0.03788774), np.float32(0.038053468), np.float32(0.037835613), np.float32(0.03657518), np.float32(0.041617513), np.float32(0.040538784), np.float32(0.03975684), np.float32(0.044842318), np.float32(0.052682754), np.float32(0.057713497), np.float32(0.05367079), np.float32(0.056513574), np.float32(0.051830936), np.float32(0.04738976), np.float32(0.043563273), np.float32(0.04700332), np.float32(0.05079739), np.float32(0.04687468), np.float32(0.050876733), np.float32(0.06357913), np.float32(0.07469368), np.float32(0.07917658), np.float32(0.09222815), np.float32(0.10570138), np.float32(0.10645919), np.float32(0.09501188), np.float32(0.09409806), np.float32(0.095375195), np.float32(0.085517555), np.float32(0.0802832), np.float32(0.072342634), np.float32(0.06505537), np.float32(0.0661674), np.float32(0.061234564), np.float32(0.07259053), np.float32(0.07102701), np.float32(0.08068673), np.float32(0.091220796), np.float32(0.09767309), np.float32(0.101984486), np.float32(0.09307807), np.float32(0.09506963), np.float32(0.09687162), np.float32(0.08842028), np.float32(0.07548879), np.float32(0.070854865), np.float32(0.0641181), np.float32(0.059219435), np.float32(0.055495426), np.float32(0.053145975), np.float32(0.0533728), np.float32(0.053561665), np.float32(0.05718698), np.float32(0.06755482), np.float32(0.07932306), np.float32(0.095359765), np.float32(0.10095909), np.float32(0.10097241), np.float32(0.08571232), np.float32(0.0825078), np.float32(0.066127844), np.float32(0.05994678), np.float32(0.06636694), np.float32(0.07013818), np.float32(0.067365155), np.float32(0.06672034), np.float32(0.06235597), np.float32(0.06331262), np.float32(0.06737128), np.float32(0.07015832), np.float32(0.077902146), np.float32(0.08863417), np.float32(0.08255278), np.float32(0.09282278), np.float32(0.09074697), np.float32(0.08470303), np.float32(0.087840654), np.float32(0.0737677), np.float32(0.063688576), np.float32(0.053434614), np.float32(0.056268852), np.float32(0.053344462), np.float32(0.052441224), np.float32(0.05594443), np.float32(0.054833554), np.float32(0.05214942), np.float32(0.04800683), np.float32(0.049193356), np.float32(0.057641905), np.float32(0.053996086), np.float32(0.053329557), np.float32(0.0703207), np.float32(0.07634514), np.float32(0.08074212), np.float32(0.08814577), np.float32(0.09031105), np.float32(0.10533333), np.float32(0.11994703), np.float32(0.15255699), np.float32(0.20195076), np.float32(0.30637553), np.float32(0.38964576), np.float32(0.4562709), np.float32(0.49139857), np.float32(0.5418954), np.float32(0.62413716), np.float32(0.6613949), np.float32(0.66918176), np.float32(0.65408313), np.float32(0.70318735), np.float32(0.73055273), np.float32(0.732326), np.float32(0.7307371), np.float32(0.7581501), np.float32(0.75871587), np.float32(0.7183095), np.float32(0.7073943), np.float32(0.65095973), np.float32(0.5301086), np.float32(0.48888507), np.float32(0.44200534), np.float32(0.49470478), np.float32(0.53131837), np.float32(0.51361454), np.float32(0.53919876), np.float32(0.53766894), np.float32(0.56721556), np.float32(0.5507033), np.float32(0.46220955), np.float32(0.3564645), np.float32(0.23445141), np.float32(0.17211151), np.float32(0.15270999), np.float32(0.10804072), np.float32(0.13500668), np.float32(0.12735069), np.float32(0.11663106), np.float32(0.10861376), np.float32(0.24332221), np.float32(0.27578923), np.float32(0.2422438), np.float32(0.42091012), np.float32(0.4190817), np.float32(0.43595818), np.float32(0.47080407), np.float32(0.38587594), np.float32(0.35912794), np.float32(0.36574957), np.float32(0.33253187), np.float32(0.35062754), np.float32(0.3702958), np.float32(0.35245192), np.float32(0.38152736), np.float32(0.51239496), np.float32(0.5693341), np.float32(0.6319844), np.float32(0.74497014), np.float32(0.706318), np.float32(0.7075796), np.float32(0.7196903), np.float32(0.7737362), np.float32(0.78919524), np.float32(0.8088852), np.float32(0.81313735), np.float32(0.8335331), np.float32(0.86192995), np.float32(0.9028476), np.float32(0.90762186), np.float32(0.91435844), np.float32(0.90032333), np.float32(0.9066428), np.float32(0.8988406), np.float32(0.9156291), np.float32(0.931841), np.float32(0.94128895), np.float32(0.9470749), np.float32(0.94979465), np.float32(0.9605818), np.float32(0.96322), np.float32(0.96332675), np.float32(0.9598408), np.float32(0.9625511), np.float32(0.96086156), np.float32(0.9575608), np.float32(0.9514267), np.float32(0.9463264), np.float32(0.934893), np.float32(0.88588715), np.float32(0.83660716), np.float32(0.805157), np.float32(0.78254503), np.float32(0.7748706), np.float32(0.72195786), np.float32(0.66196525), np.float32(0.586447), np.float32(0.50359446), np.float32(0.4380101), np.float32(0.41903517), np.float32(0.35137537), np.float32(0.37467372), np.float32(0.2742484), np.float32(0.3290658), np.float32(0.30029523), np.float32(0.33345583), np.float32(0.31379575), np.float32(0.3171762), np.float32(0.26759166), np.float32(0.19570115), np.float32(0.16594689), np.float32(0.16573468), np.float32(0.15359336), np.float32(0.14009733), np.float32(0.12940854), np.float32(0.124851674), np.float32(0.1570732), np.float32(0.17599393), np.float32(0.1968308), np.float32(0.2111406), np.float32(0.23062554), np.float32(0.25750116), np.float32(0.26876923), np.float32(0.27662173), np.float32(0.2757878), np.float32(0.2628568), np.float32(0.26046845), np.float32(0.22504823), np.float32(0.21559991), np.float32(0.23627445), np.float32(0.27914777), np.float32(0.2813252), np.float32(0.28014323), np.float32(0.3082607), np.float32(0.30318773), np.float32(0.2928335), np.float32(0.28903097), np.float32(0.29256985), np.float32(0.30940902), np.float32(0.33310047), np.float32(0.27892905), np.float32(0.26255238), np.float32(0.2650079), np.float32(0.24808009), np.float32(0.25046393), np.float32(0.24384417), np.float32(0.21950494), np.float32(0.18111683), np.float32(0.14258282), np.float32(0.12274228), np.float32(0.105823666), np.float32(0.11033574), np.float32(0.10158339), np.float32(0.09395027), np.float32(0.08328373), np.float32(0.07320755), np.float32(0.063193545), np.float32(0.059142303), np.float32(0.053595614), np.float32(0.04912815), np.float32(0.044364728), np.float32(0.04129726), np.float32(0.045296635), np.float32(0.04524268), np.float32(0.04537728), np.float32(0.047289785), np.float32(0.04521123), np.float32(0.039042424), np.float32(0.034594383), np.float32(0.034394406), np.float32(0.033438068), np.float32(0.035744447), np.float32(0.04146482), np.float32(0.04713688), np.float32(0.05160286), np.float32(0.054970045), np.float32(0.0557245), np.float32(0.0551144), np.float32(0.056611206), np.float32(0.05738007), np.float32(0.067701906), np.float32(0.078074336), np.float32(0.08475147), np.float32(0.095915176), np.float32(0.11317975), np.float32(0.12447306), np.float32(0.12491932), np.float32(0.11710794), np.float32(0.12026101), np.float32(0.13640374), np.float32(0.15452726), np.float32(0.1551694), np.float32(0.15358065), np.float32(0.1451818), np.float32(0.1295245), np.float32(0.09270567), np.float32(0.083405256), np.float32(0.07310663), np.float32(0.065508366), np.float32(0.06810119), np.float32(0.07023715), np.float32(0.068721056), np.float32(0.066708066), np.float32(0.06441063), np.float32(0.057505697), np.float32(0.05689014), np.float32(0.060556185), np.float32(0.063380875), np.float32(0.07237733), np.float32(0.07899736), np.float32(0.07943606), np.float32(0.10323732), np.float32(0.09802663), np.float32(0.08550932), np.float32(0.08675972), np.float32(0.094965726), np.float32(0.102318704), np.float32(0.11019237), np.float32(0.114889674), np.float32(0.11715909), np.float32(0.112386964), np.float32(0.10586866), np.float32(0.09931182), np.float32(0.085243985), np.float32(0.08459816), np.float32(0.07932009), np.float32(0.075414084), np.float32(0.069998085), np.float32(0.07370154), np.float32(0.06288996), np.float32(0.05706774), np.float32(0.05430904), np.float32(0.048620276), np.float32(0.04824315), np.float32(0.045379683), np.float32(0.04526291), np.float32(0.044719253), np.float32(0.04996225), np.float32(0.05284505), np.float32(0.049783587), np.float32(0.04876274), np.float32(0.04332802), np.float32(0.04431418), np.float32(0.04411202), np.float32(0.039236132), np.float32(0.039015044), np.float32(0.04163221), np.float32(0.04625418), np.float32(0.04768521), np.float32(0.054029785), np.float32(0.060945153), np.float32(0.06279851), np.float32(0.06267541), np.float32(0.06492532), np.float32(0.06473342), np.float32(0.06129811), np.float32(0.06619761), np.float32(0.061338134), np.float32(0.06167502), np.float32(0.056172945), np.float32(0.05769572), np.float32(0.055334065), np.float32(0.05762148), np.float32(0.055788767), np.float32(0.064851314), np.float32(0.08011693), np.float32(0.08411907), np.float32(0.093693815), np.float32(0.10675637), np.float32(0.12766728), np.float32(0.13379292), np.float32(0.1414627), np.float32(0.13819489), np.float32(0.13640992), np.float32(0.13117453), np.float32(0.13533846), np.float32(0.12787762), np.float32(0.12112926), np.float32(0.12479791), np.float32(0.13150148), np.float32(0.12564586), np.float32(0.12927327), np.float32(0.13437285), np.float32(0.15544508), np.float32(0.17414679), np.float32(0.16165347), np.float32(0.15710647), np.float32(0.1503936), np.float32(0.12081529), np.float32(0.109088264), np.float32(0.10243482), np.float32(0.09425585), np.float32(0.089861386), np.float32(0.092227556), np.float32(0.0899177), np.float32(0.08238991), np.float32(0.08512312), np.float32(0.08294852), np.float32(0.08505419), np.float32(0.08099759), np.float32(0.08612346), np.float32(0.09178204), np.float32(0.08249802), np.float32(0.08274725), np.float32(0.084483095), np.float32(0.096097805), np.float32(0.09313323), np.float32(0.101076275), np.float32(0.10142301), np.float32(0.09615831), np.float32(0.100735165), np.float32(0.091655), np.float32(0.103287), np.float32(0.10711837), np.float32(0.11903146), np.float32(0.14041111), np.float32(0.13302043), np.float32(0.10843264), np.float32(0.13153988), np.float32(0.14902404), np.float32(0.15748996), np.float32(0.24384417), np.float32(0.24384417), np.float32(0.28495535), np.float32(0.2803905), np.float32(0.2425077), np.float32(0.24379158), np.float32(0.24296454), np.float32(0.16037317), np.float32(0.15291901), np.float32(0.13206239), np.float32(0.13461646), np.float32(0.1147359), np.float32(0.096063145), np.float32(0.09376536), np.float32(0.09430746), np.float32(0.11322079), np.float32(0.10250253), np.float32(0.1005214), np.float32(0.12699597), np.float32(0.10908647), np.float32(0.14038141), np.float32(0.28024986), np.float32(0.4679061), np.float32(0.4213842), np.float32(0.36877704), np.float32(0.27806243), np.float32(0.18503356), np.float32(0.2662521), np.float32(0.27031654)], 'MAETTKIRFGFIGCAEIARKVSRAVALAPNAVLQAVGSRSFDKAHAFAAANGFPAGAKVYGSYEAVLDDPEVDAVYVPLPTSLHLRWAVLAASKKKHVMLEKPVALNVTEFDEIIAACESNGVQLMDGTMWMHHPRTSKMKEFLSDVNRFGQLKSISSNFTFTGSPDFLENDIRVKPDLDALGALGDEGWYCLRAILWVADYELPKTVIALRSPVHNQSGVLLACGATLYWEDGKVATFYCSFLANMTMDITALGTKGALHVHDFVIPYEEKEASFLAATESGFDEGVTKWINQPKPHVIKTDIPQEALMVNEFAHLVADIKFKNAKPEKKWPTISRKTQLVVDAVKASIDRGFEPVQLQE': [np.float32(0.37771687), np.float32(0.35252875), np.float32(0.28349218), np.float32(0.3135188), np.float32(0.33425915), np.float32(0.29541856), np.float32(0.26106232), np.float32(0.25933716), np.float32(0.23211469), np.float32(0.19168375), np.float32(0.16011849), np.float32(0.16258276), np.float32(0.13732727), np.float32(0.11168543), np.float32(0.10580246), np.float32(0.09479793), np.float32(0.08010115), np.float32(0.07983209), np.float32(0.08147908), np.float32(0.08027911), np.float32(0.07021872), np.float32(0.060432527), np.float32(0.06480125), np.float32(0.06850534), np.float32(0.059935994), np.float32(0.05981404), np.float32(0.0758335), np.float32(0.08780193), np.float32(0.088239536), np.float32(0.091033556), np.float32(0.1114037), np.float32(0.109363325), np.float32(0.09369474), np.float32(0.10884217), np.float32(0.10745172), np.float32(0.095410906), np.float32(0.106893726), np.float32(0.11583359), np.float32(0.115677446), np.float32(0.11166852), np.float32(0.11641389), np.float32(0.11594152), np.float32(0.09946067), np.float32(0.107347496), np.float32(0.113506645), np.float32(0.121902406), np.float32(0.13693441), np.float32(0.13120691), np.float32(0.14341424), np.float32(0.14064787), np.float32(0.14087914), np.float32(0.1132922), np.float32(0.10975261), np.float32(0.11961562), np.float32(0.11063052), np.float32(0.086207785), np.float32(0.1137167), np.float32(0.12035151), np.float32(0.13595024), np.float32(0.15156043), np.float32(0.15684676), np.float32(0.16291444), np.float32(0.15631469), np.float32(0.14563178), np.float32(0.13676329), np.float32(0.13113606), np.float32(0.11596198), np.float32(0.09906644), np.float32(0.10053489), np.float32(0.10513158), np.float32(0.09277909), np.float32(0.089262575), np.float32(0.09352573), np.float32(0.085259005), np.float32(0.07544646), np.float32(0.06918957), np.float32(0.057034843), np.float32(0.048866533), np.float32(0.04509327), np.float32(0.04477614), np.float32(0.038735557), np.float32(0.033902608), np.float32(0.035318196), np.float32(0.03441886), np.float32(0.037982937), np.float32(0.038318153), np.float32(0.03635668), np.float32(0.036503106), np.float32(0.03589827), np.float32(0.041685976), np.float32(0.04607277), np.float32(0.052622367), np.float32(0.05235143), np.float32(0.05455429), np.float32(0.05714957), np.float32(0.065323226), np.float32(0.06135268), np.float32(0.066641666), np.float32(0.06850251), np.float32(0.06585165), np.float32(0.07467132), np.float32(0.086138494), np.float32(0.077850305), np.float32(0.06862118), np.float32(0.07250939), np.float32(0.066619694), np.float32(0.056401137), np.float32(0.056409128), np.float32(0.058418963), np.float32(0.061185896), np.float32(0.06254839), np.float32(0.061097473), np.float32(0.064912386), np.float32(0.057021543), np.float32(0.050415702), np.float32(0.048634868), np.float32(0.04623722), np.float32(0.04230552), np.float32(0.04206815), np.float32(0.041820105), np.float32(0.04335859), np.float32(0.04235435), np.float32(0.04338139), np.float32(0.04930428), np.float32(0.05037726), np.float32(0.048427694), np.float32(0.059155636), np.float32(0.06975449), np.float32(0.057984903), np.float32(0.06357913), np.float32(0.076351), np.float32(0.06321105), np.float32(0.05307401), np.float32(0.05333683), np.float32(0.050812226), np.float32(0.050892923), np.float32(0.054024443), np.float32(0.067830786), np.float32(0.06950083), np.float32(0.07629088), np.float32(0.08716373), np.float32(0.08852611), np.float32(0.09518684), np.float32(0.10141873), np.float32(0.09787997), np.float32(0.09701035), np.float32(0.09782402), np.float32(0.09361286), np.float32(0.082922235), np.float32(0.08183795), np.float32(0.08051685), np.float32(0.08399617), np.float32(0.09969678), np.float32(0.093102925), np.float32(0.08805926), np.float32(0.10257123), np.float32(0.11282574), np.float32(0.10288145), np.float32(0.10679833), np.float32(0.13284758), np.float32(0.13284077), np.float32(0.11505169), np.float32(0.13262987), np.float32(0.13180529), np.float32(0.11610227), np.float32(0.12942702), np.float32(0.1182581), np.float32(0.10517481), np.float32(0.11963692), np.float32(0.11427168), np.float32(0.11023294), np.float32(0.10634549), np.float32(0.110230535), np.float32(0.10787184), np.float32(0.10929122), np.float32(0.10838992), np.float32(0.11043346), np.float32(0.09349675), np.float32(0.07697494), np.float32(0.065104656), np.float32(0.059781507), np.float32(0.049285185), np.float32(0.042611714), np.float32(0.03657386), np.float32(0.02908221), np.float32(0.026512815), np.float32(0.02388972), np.float32(0.021693466), np.float32(0.018818308), np.float32(0.017347429), np.float32(0.01741934), np.float32(0.019633818), np.float32(0.016936986), np.float32(0.017674971), np.float32(0.019904546), np.float32(0.018092358), np.float32(0.016346468), np.float32(0.01758853), np.float32(0.018582402), np.float32(0.016791819), np.float32(0.014644535), np.float32(0.015692517), np.float32(0.017323604), np.float32(0.01736654), np.float32(0.021027809), np.float32(0.02698106), np.float32(0.030626427), np.float32(0.03526107), np.float32(0.038909156), np.float32(0.042620063), np.float32(0.04124051), np.float32(0.04188967), np.float32(0.039771736), np.float32(0.0354238), np.float32(0.034430407), np.float32(0.02546109), np.float32(0.023941891), np.float32(0.02026692), np.float32(0.015484044), np.float32(0.014985833), np.float32(0.017260473), np.float32(0.01861836), np.float32(0.020454213), np.float32(0.025225798), np.float32(0.023114111), np.float32(0.021061763), np.float32(0.020753799), np.float32(0.02072766), np.float32(0.018350026), np.float32(0.01573793), np.float32(0.015896631), np.float32(0.015049046), np.float32(0.014521257), np.float32(0.015600554), np.float32(0.018421153), np.float32(0.021295687), np.float32(0.023306306), np.float32(0.022078639), np.float32(0.023781793), np.float32(0.022135485), np.float32(0.024984512), np.float32(0.028248888), np.float32(0.031155974), np.float32(0.03335567), np.float32(0.034095723), np.float32(0.035956), np.float32(0.034499932), np.float32(0.031971265), np.float32(0.027512463), np.float32(0.027053773), np.float32(0.026819348), np.float32(0.029710725), np.float32(0.03325557), np.float32(0.035834257), np.float32(0.034433085), np.float32(0.03439223), np.float32(0.039355014), np.float32(0.041934185), np.float32(0.039245497), np.float32(0.04994241), np.float32(0.05459717), np.float32(0.06514427), np.float32(0.06159356), np.float32(0.06791017), np.float32(0.06460638), np.float32(0.063892595), np.float32(0.06603038), np.float32(0.07068076), np.float32(0.06487858), np.float32(0.060941633), np.float32(0.068104595), np.float32(0.069818534), np.float32(0.07391404), np.float32(0.08556728), np.float32(0.09136629), np.float32(0.09012526), np.float32(0.08714146), np.float32(0.09229054), np.float32(0.111967325), np.float32(0.11200983), np.float32(0.10432073), np.float32(0.11448326), np.float32(0.108608685), np.float32(0.10670272), np.float32(0.10813288), np.float32(0.11319361), np.float32(0.12157373), np.float32(0.13183993), np.float32(0.13916475), np.float32(0.16171932), np.float32(0.17059393), np.float32(0.19534339), np.float32(0.20376015), np.float32(0.20697215), np.float32(0.20569395), np.float32(0.19546011), np.float32(0.18962358), np.float32(0.16410862), np.float32(0.15057178), np.float32(0.14569746), np.float32(0.15866685), np.float32(0.15413277), np.float32(0.12763213), np.float32(0.12133149), np.float32(0.13470703), np.float32(0.117389806), np.float32(0.10044404), np.float32(0.09529448), np.float32(0.09022534), np.float32(0.0711974), np.float32(0.072852805), np.float32(0.07302293), np.float32(0.08482004), np.float32(0.08234935), np.float32(0.08509193), np.float32(0.09132881), np.float32(0.10084807), np.float32(0.11055623), np.float32(0.12251655), np.float32(0.14883475), np.float32(0.14346714), np.float32(0.16342165), np.float32(0.18093996), np.float32(0.197436), np.float32(0.1989651), np.float32(0.2695647), np.float32(0.3105359), np.float32(0.3281925), np.float32(0.35076302), np.float32(0.42372665), np.float32(0.4230895), np.float32(0.37214038), np.float32(0.3797549), np.float32(0.36810097), np.float32(0.2957012), np.float32(0.29992133), np.float32(0.2956588), np.float32(0.25410414), np.float32(0.2506286), np.float32(0.24856243), np.float32(0.24019036), np.float32(0.2149117), np.float32(0.17368245), np.float32(0.17527744), np.float32(0.21477583), np.float32(0.21631403), np.float32(0.22346096), np.float32(0.23419672), np.float32(0.23723839), np.float32(0.21879584), np.float32(0.2568513), np.float32(0.27096277), np.float32(0.2734822), np.float32(0.2898312), np.float32(0.33736193), np.float32(0.40348563), np.float32(0.4660838), np.float32(0.49085122), np.float32(0.49561775), np.float32(0.5025404), np.float32(0.57737327)], 'MSQTQHRRHLHEYESPLVAGSTVSFTSSSSNSSSGSNTSSSIFSRVKRSLSSNHQHTQQHSKQHSPPSTITGFPRPNHQLSPSSSTSSNMIKDSYKRMPPPPTSYAMQESFSLPSYHQPDNKSNEAFFASTTSIHGEEIKSPMGPRSNSDHFNYNNNISNSTKNSNSALITSSMIRAKSTDPNTHCKLDGRNQKRNQIVLRSAVSLTDIFYVPLASKHAVSFRSAPATTSSFVELTTLNKKPEKRSSLSNQGGVQAPAPAMFWSLPSVYGKIPKPTRAHISVVIGDLMYVFGGTDSKHCLGSLYALELDTFTWIKPKVYGDIPPPCRAHSAVSHGNTIYVFGGGDGPTYHNHFYALDTTSMTWRKPSTSGPVPSPRRAHVAVVWSDTMYIFGGGDGARALNDVCALNLKTMCWSVLETTGPKPVARGYHSGTLVGSKLIVFGGSDGHECFGDIHVFDLELQRWHPFNIEPHVPRLSHAAVCVGSYLFVTAGHDGSQYCKDLLLLNLVTMAWEVRKIYGNAPSNRGYHTMLLYDSRLFMFGGYDGKKFFNDLYVLELSSCAYLPQITNFSIDTSFTS': [np.float32(0.9345876), np.float32(0.9376198), np.float32(0.93805045), np.float32(0.93788964), np.float32(0.93353343), np.float32(0.9373077), np.float32(0.9367462), np.float32(0.9451373), np.float32(0.9467771), np.float32(0.9447022), np.float32(0.9460377), np.float32(0.95011175), np.float32(0.95007044), np.float32(0.9539776), np.float32(0.95687354), np.float32(0.9600717), np.float32(0.9642446), np.float32(0.9662986), np.float32(0.96711963), np.float32(0.96980155), np.float32(0.97094214), np.float32(0.9720033), np.float32(0.97226113), np.float32(0.9735995), np.float32(0.9739508), np.float32(0.97434276), np.float32(0.97454876), np.float32(0.97528356), np.float32(0.9750982), np.float32(0.9730732), np.float32(0.9721649), np.float32(0.9720961), np.float32(0.9707441), np.float32(0.971358), np.float32(0.9694686), np.float32(0.96991605), np.float32(0.9713074), np.float32(0.96912664), np.float32(0.9687111), np.float32(0.9695165), np.float32(0.9690263), np.float32(0.96915686), np.float32(0.9679824), np.float32(0.9656045), np.float32(0.9664678), np.float32(0.9652543), np.float32(0.9656101), np.float32(0.9666246), np.float32(0.9686139), np.float32(0.9666139), np.float32(0.96627796), np.float32(0.966081), np.float32(0.96908444), np.float32(0.968904), np.float32(0.96892214), np.float32(0.9699848), np.float32(0.97175443), np.float32(0.97201455), np.float32(0.9741139), np.float32(0.9746439), np.float32(0.9751941), np.float32(0.97706884), np.float32(0.97770166), np.float32(0.9782537), np.float32(0.97908723), np.float32(0.9790475), np.float32(0.97935516), np.float32(0.9794933), np.float32(0.9796697), np.float32(0.9798519), np.float32(0.97992605), np.float32(0.9801788), np.float32(0.97994334), np.float32(0.9794018), np.float32(0.9794661), np.float32(0.97932935), np.float32(0.9786315), np.float32(0.97833985), np.float32(0.9776683), np.float32(0.9778307), np.float32(0.9773407), np.float32(0.9767576), np.float32(0.97563165), np.float32(0.97499675), np.float32(0.97493726), np.float32(0.97417814), np.float32(0.9744377), np.float32(0.9730566), np.float32(0.97277325), np.float32(0.9722449), np.float32(0.97239953), np.float32(0.9728792), np.float32(0.9716181), np.float32(0.97325146), np.float32(0.97361475), np.float32(0.9741305), np.float32(0.9746119), np.float32(0.97472286), np.float32(0.97372466), np.float32(0.9750236), np.float32(0.9752191), np.float32(0.9760426), np.float32(0.97500664), np.float32(0.97428405), np.float32(0.9736007), np.float32(0.97459227), np.float32(0.975633), np.float32(0.97533995), np.float32(0.9745241), np.float32(0.9739041), np.float32(0.97401094), np.float32(0.97344726), np.float32(0.97291), np.float32(0.9737355), np.float32(0.97345996), np.float32(0.97327507), np.float32(0.97418493), np.float32(0.9736839), np.float32(0.97331727), np.float32(0.9725671), np.float32(0.97389007), np.float32(0.9741043), np.float32(0.97545207), np.float32(0.9744699), np.float32(0.97452205), np.float32(0.9756024), np.float32(0.97585946), np.float32(0.978009), np.float32(0.9772702), np.float32(0.9776649), np.float32(0.9773129), np.float32(0.97835904), np.float32(0.97793216), np.float32(0.9783683), np.float32(0.97849107), np.float32(0.9782397), np.float32(0.9785946), np.float32(0.9778216), np.float32(0.9775239), np.float32(0.97694576), np.float32(0.9761697), np.float32(0.9752481), np.float32(0.9763424), np.float32(0.9756033), np.float32(0.975315), np.float32(0.9749638), np.float32(0.9742656), np.float32(0.9734114), np.float32(0.97454673), np.float32(0.97366375), np.float32(0.9733041), np.float32(0.974081), np.float32(0.973279), np.float32(0.9735016), np.float32(0.973807), np.float32(0.971809), np.float32(0.9718099), np.float32(0.97165966), np.float32(0.9711076), np.float32(0.97140896), np.float32(0.9699439), np.float32(0.9690374), np.float32(0.96935904), np.float32(0.9691431), np.float32(0.96910536), np.float32(0.97033924), np.float32(0.9695864), np.float32(0.9710854), np.float32(0.97088426), np.float32(0.9712062), np.float32(0.9708617), np.float32(0.9724334), np.float32(0.97192556), np.float32(0.9728501), np.float32(0.9719359), np.float32(0.97264725), np.float32(0.97224605), np.float32(0.9715208), np.float32(0.9694737), np.float32(0.96837777), np.float32(0.96759933), np.float32(0.9648488), np.float32(0.95882386), np.float32(0.95857096), np.float32(0.94580835), np.float32(0.94913405), np.float32(0.9400292), np.float32(0.93836284), np.float32(0.92847824), np.float32(0.9227358), np.float32(0.90406877), np.float32(0.8942674), np.float32(0.8380097), np.float32(0.77359235), np.float32(0.77753246), np.float32(0.75899583), np.float32(0.7143487), np.float32(0.47724414), np.float32(0.43461093), np.float32(0.38397092), np.float32(0.2955189), np.float32(0.28677705), np.float32(0.22562917), np.float32(0.19412637), np.float32(0.18240155), np.float32(0.20478448), np.float32(0.21257088), np.float32(0.18614201), np.float32(0.16742475), np.float32(0.19009319), np.float32(0.177093), np.float32(0.16246055), np.float32(0.17889369), np.float32(0.16150536), np.float32(0.1818955), np.float32(0.18115814), np.float32(0.18568793), np.float32(0.21667679), np.float32(0.19248918), np.float32(0.19204138), np.float32(0.22963569), np.float32(0.22882846), np.float32(0.24486795), np.float32(0.21536429), np.float32(0.22590154), np.float32(0.23956689), np.float32(0.2411325), np.float32(0.3842419), np.float32(0.4495576), np.float32(0.48673952), np.float32(0.49349678), np.float32(0.5744743), np.float32(0.66822064), np.float32(0.7256708), np.float32(0.7710579), np.float32(0.8163238), np.float32(0.8209993), np.float32(0.7885333), np.float32(0.6970785), np.float32(0.77973706), np.float32(0.72828275), np.float32(0.7995002), np.float32(0.79134434), np.float32(0.8643649), np.float32(0.8560828), np.float32(0.881199), np.float32(0.87459373), np.float32(0.86360365), np.float32(0.87190783), np.float32(0.85928243), np.float32(0.8016124), np.float32(0.7355322), np.float32(0.6879209), np.float32(0.6359271), np.float32(0.594764), np.float32(0.5463027), np.float32(0.52805334), np.float32(0.45760182), np.float32(0.43078586), np.float32(0.46140444), np.float32(0.46220207), np.float32(0.38551924), np.float32(0.35093886), np.float32(0.29096887), np.float32(0.26989856), np.float32(0.20896968), np.float32(0.18406573), np.float32(0.15232207), np.float32(0.13066855), np.float32(0.10581771), np.float32(0.083036), np.float32(0.076219454), np.float32(0.072366156), np.float32(0.06926814), np.float32(0.06794403), np.float32(0.065102465), np.float32(0.05631817), np.float32(0.05984054), np.float32(0.046922028), np.float32(0.044727605), np.float32(0.039492927), np.float32(0.03387499), np.float32(0.0345517), np.float32(0.033664126), np.float32(0.034514), np.float32(0.037514042), np.float32(0.033697907), np.float32(0.028747318), np.float32(0.024677357), np.float32(0.021410065), np.float32(0.019948626), np.float32(0.019526953), np.float32(0.02049051), np.float32(0.021658394), np.float32(0.021781847), np.float32(0.024274588), np.float32(0.024375204), np.float32(0.024668863), np.float32(0.023916448), np.float32(0.023591045), np.float32(0.026193041), np.float32(0.028536206), np.float32(0.03104495), np.float32(0.03671541), np.float32(0.039119534), np.float32(0.050050978), np.float32(0.04766577), np.float32(0.046950504), np.float32(0.04997), np.float32(0.04962353), np.float32(0.053913236), np.float32(0.06123056), np.float32(0.0633571), np.float32(0.06991027), np.float32(0.07521077), np.float32(0.078281276), np.float32(0.07757847), np.float32(0.082125336), np.float32(0.085788116), np.float32(0.087932296), np.float32(0.08592107), np.float32(0.08889623), np.float32(0.086063236), np.float32(0.0872791), np.float32(0.08358004), np.float32(0.07746695), np.float32(0.06584957), np.float32(0.050857563), np.float32(0.042788748), np.float32(0.035346564), np.float32(0.031341963), np.float32(0.028538255), np.float32(0.024623033), np.float32(0.024499852), np.float32(0.024776714), np.float32(0.02399926), np.float32(0.023772852), np.float32(0.022622192), np.float32(0.021666251), np.float32(0.02089751), np.float32(0.0200348), np.float32(0.018600738), np.float32(0.018974898), np.float32(0.018188184), np.float32(0.01750982), np.float32(0.019607777), np.float32(0.018956792), np.float32(0.018669436), np.float32(0.018272), np.float32(0.019548532), np.float32(0.023293063), np.float32(0.024212765), np.float32(0.029255347), np.float32(0.038245402), np.float32(0.04436556), np.float32(0.051125214), np.float32(0.06374675), np.float32(0.07276471), np.float32(0.06316106), np.float32(0.07480455), np.float32(0.086342685), np.float32(0.07838163), np.float32(0.08111177), np.float32(0.084236704), np.float32(0.08938559), np.float32(0.10573808), np.float32(0.101377934), np.float32(0.11015022), np.float32(0.108539656), np.float32(0.1017786), np.float32(0.07630933), np.float32(0.06679342), np.float32(0.059164286), np.float32(0.0628493), np.float32(0.059294786), np.float32(0.062612325), np.float32(0.05293117), np.float32(0.039174076), np.float32(0.029937722), np.float32(0.023709413), np.float32(0.019216653), np.float32(0.01616146), np.float32(0.015265529), np.float32(0.014949741), np.float32(0.014216871), np.float32(0.013006973), np.float32(0.013004305), np.float32(0.011992805), np.float32(0.011115574), np.float32(0.011862764), np.float32(0.013682951), np.float32(0.014946202), np.float32(0.015867364), np.float32(0.01706079), np.float32(0.018564686), np.float32(0.020536903), np.float32(0.020628588), np.float32(0.02202003), np.float32(0.021644853), np.float32(0.021009292), np.float32(0.02050763), np.float32(0.02309048), np.float32(0.02648569), np.float32(0.029103912), np.float32(0.02947988), np.float32(0.034886304), np.float32(0.033954524), np.float32(0.03341678), np.float32(0.037907265), np.float32(0.041474916), np.float32(0.04363157), np.float32(0.046396475), np.float32(0.04697567), np.float32(0.046917036), np.float32(0.051639475), np.float32(0.058209103), np.float32(0.060630165), np.float32(0.06520726), np.float32(0.06561766), np.float32(0.065963395), np.float32(0.067245886), np.float32(0.055352416), np.float32(0.05066003), np.float32(0.05216232), np.float32(0.04891276), np.float32(0.050153565), np.float32(0.04828833), np.float32(0.047807053), np.float32(0.04471862), np.float32(0.040199537), np.float32(0.03816187), np.float32(0.033453535), np.float32(0.029949823), np.float32(0.030867234), np.float32(0.028444797), np.float32(0.026959585), np.float32(0.027542267), np.float32(0.025836905), np.float32(0.0205352), np.float32(0.021280712), np.float32(0.023162365), np.float32(0.024597151), np.float32(0.023737654), np.float32(0.022040382), np.float32(0.02001917), np.float32(0.021022096), np.float32(0.018606223), np.float32(0.01940987), np.float32(0.020069594), np.float32(0.022999309), np.float32(0.03352009), np.float32(0.039157126), np.float32(0.04578076), np.float32(0.058154747), np.float32(0.059560362), np.float32(0.06391217), np.float32(0.055146612), np.float32(0.05171279), np.float32(0.055425424), np.float32(0.054590575), np.float32(0.049044605), np.float32(0.058557317), np.float32(0.06278111), np.float32(0.05669176), np.float32(0.054300945), np.float32(0.056889746), np.float32(0.052790225), np.float32(0.05170142), np.float32(0.051505428), np.float32(0.05061878), np.float32(0.053100552), np.float32(0.048498336), np.float32(0.043469552), np.float32(0.03725951), np.float32(0.027485633), np.float32(0.024506588), np.float32(0.021508623), np.float32(0.019150263), np.float32(0.017966108), np.float32(0.016663555), np.float32(0.018580446), np.float32(0.020243352), np.float32(0.01823652), np.float32(0.01729596), np.float32(0.01932001), np.float32(0.021246456), np.float32(0.019100146), np.float32(0.021980233), np.float32(0.0211797), np.float32(0.020097334), np.float32(0.021109786), np.float32(0.024458194), np.float32(0.023113675), np.float32(0.024730135), np.float32(0.02164596), np.float32(0.021726184), np.float32(0.024056599), np.float32(0.024081985), np.float32(0.025680363), np.float32(0.025868177), np.float32(0.032121256), np.float32(0.036789164), np.float32(0.037920192), np.float32(0.04299588), np.float32(0.03535751), np.float32(0.03060788), np.float32(0.032093026), np.float32(0.032401122), np.float32(0.03266868), np.float32(0.035400122), np.float32(0.045282684), np.float32(0.048112392), np.float32(0.053291883), np.float32(0.059456456), np.float32(0.06458024), np.float32(0.06516158), np.float32(0.065721035), np.float32(0.063506864), np.float32(0.06627355), np.float32(0.063329704), np.float32(0.061598964), np.float32(0.06290579), np.float32(0.06257278), np.float32(0.06020327), np.float32(0.058904216), np.float32(0.058566675), np.float32(0.054988734), np.float32(0.048938587), np.float32(0.04806336), np.float32(0.044422504), np.float32(0.041669086), np.float32(0.040561296), np.float32(0.03821183), np.float32(0.0400664), np.float32(0.03995394), np.float32(0.03429278), np.float32(0.026688062), np.float32(0.026994262), np.float32(0.03298245), np.float32(0.032689888), np.float32(0.035142154), np.float32(0.04015546), np.float32(0.04327219), np.float32(0.046382148), np.float32(0.044141352), np.float32(0.044905756), np.float32(0.047526844), np.float32(0.04642832), np.float32(0.050995424), np.float32(0.055864435), np.float32(0.05860585), np.float32(0.064192556), np.float32(0.07525756), np.float32(0.076965116), np.float32(0.07396413), np.float32(0.07228395), np.float32(0.07531375), np.float32(0.07121383), np.float32(0.05824607), np.float32(0.06807302), np.float32(0.071079805), np.float32(0.06293963), np.float32(0.076101825), np.float32(0.10142393), np.float32(0.1115393), np.float32(0.117828436), np.float32(0.118536234), np.float32(0.13455687), np.float32(0.15789784), np.float32(0.16037278), np.float32(0.14402513), np.float32(0.16045249), np.float32(0.10818022), np.float32(0.10058875), np.float32(0.08284343), np.float32(0.10183335)], 'MPEIAEVEHARRECHRHCLQRKIQTVETVSDDLVFVNMAHDDFGKALKGRTLVDTKRWGKYFVLLFDQGPHVVAHFGMTGDLKFKHKQKPDQEWPPRFWKTIITFENTATEEPLVVAYCDPRRLGRLRLIAGDPLLCEPISKLGFDPLHNLPDLDDFTTRVGKRAVPIKALLLDQAFSAGVGNWIADEILYHSRLHPAQYSNSLTREECETLRHQMEKVCRIAVEAEADESLLPEDWLMTYRWNKGKGKGAGVLPNGHKLAFEQVGGRTSAFAPALQKLRGSRTTKKTTTRKRRFDDDNKVTVKVEDTDKKTRQTRTTVTKGTKKANDKVSVKAIKTESMDPIPRRTSSRITRSTNSLA': [np.float32(0.45293692), np.float32(0.43368667), np.float32(0.39821833), np.float32(0.4321508), np.float32(0.40429404), np.float32(0.39200935), np.float32(0.3692864), np.float32(0.33695716), np.float32(0.3626299), np.float32(0.36148846), np.float32(0.29139727), np.float32(0.27145016), np.float32(0.2647549), np.float32(0.27462494), np.float32(0.22808161), np.float32(0.20129232), np.float32(0.18728925), np.float32(0.17243312), np.float32(0.15686977), np.float32(0.1658625), np.float32(0.1666948), np.float32(0.14780103), np.float32(0.14441165), np.float32(0.138815), np.float32(0.12186832), np.float32(0.11439031), np.float32(0.11282893), np.float32(0.10937397), np.float32(0.10093861), np.float32(0.10092571), np.float32(0.10699299), np.float32(0.110524185), np.float32(0.09731506), np.float32(0.10188649), np.float32(0.09236629), np.float32(0.09066836), np.float32(0.090651534), np.float32(0.089573175), np.float32(0.09640196), np.float32(0.08811151), np.float32(0.07556488), np.float32(0.07946608), np.float32(0.07382658), np.float32(0.07258034), np.float32(0.07811012), np.float32(0.09629927), np.float32(0.10961145), np.float32(0.11265741), np.float32(0.11203139), np.float32(0.105715714), np.float32(0.10262512), np.float32(0.097420596), np.float32(0.09274403), np.float32(0.08070021), np.float32(0.06968051), np.float32(0.06885826), np.float32(0.07252823), np.float32(0.06026727), np.float32(0.06378172), np.float32(0.068748996), np.float32(0.05522912), np.float32(0.050096557), np.float32(0.04472219), np.float32(0.045604326), np.float32(0.043679684), np.float32(0.03879133), np.float32(0.03801914), np.float32(0.03907063), np.float32(0.034654763), np.float32(0.028086897), np.float32(0.02821345), np.float32(0.03120187), np.float32(0.030802993), np.float32(0.034405723), np.float32(0.043132186), np.float32(0.060946386), np.float32(0.07904013), np.float32(0.09856516), np.float32(0.118585564), np.float32(0.12122392), np.float32(0.12619409), np.float32(0.13348398), np.float32(0.12865497), np.float32(0.12813182), np.float32(0.13335574), np.float32(0.136688), np.float32(0.13573004), np.float32(0.13419884), np.float32(0.13289395), np.float32(0.12541586), np.float32(0.12043876), np.float32(0.11530089), np.float32(0.11093848), np.float32(0.10255551), np.float32(0.109221265), np.float32(0.10640902), np.float32(0.11769379), np.float32(0.111979604), np.float32(0.11851331), np.float32(0.121820465), np.float32(0.11258607), np.float32(0.10246168), np.float32(0.087549195), np.float32(0.073617905), np.float32(0.059510246), np.float32(0.047886383), np.float32(0.045023773), np.float32(0.03994922), np.float32(0.03659118), np.float32(0.033587433), np.float32(0.039695404), np.float32(0.042440865), np.float32(0.03794786), np.float32(0.03759628), np.float32(0.041814193), np.float32(0.04166604), np.float32(0.03883632), np.float32(0.04007702), np.float32(0.03555939), np.float32(0.032661118), np.float32(0.03245662), np.float32(0.028600162), np.float32(0.027208015), np.float32(0.024285411), np.float32(0.022540156), np.float32(0.021164091), np.float32(0.025607836), np.float32(0.028591685), np.float32(0.029862536), np.float32(0.03242935), np.float32(0.042942848), np.float32(0.04862632), np.float32(0.052568443), np.float32(0.05053725), np.float32(0.050810806), np.float32(0.051921602), np.float32(0.05235292), np.float32(0.058993768), np.float32(0.057958715), np.float32(0.05896671), np.float32(0.0653719), np.float32(0.0754501), np.float32(0.078425884), np.float32(0.0848798), np.float32(0.08848073), np.float32(0.085621916), np.float32(0.08656346), np.float32(0.095229596), np.float32(0.10602579), np.float32(0.10726327), np.float32(0.11046998), np.float32(0.11914361), np.float32(0.13076591), np.float32(0.124927446), np.float32(0.108562246), np.float32(0.109387316), np.float32(0.10024447), np.float32(0.10061912), np.float32(0.09623812), np.float32(0.09057094), np.float32(0.08099753), np.float32(0.072072506), np.float32(0.066458724), np.float32(0.0728452), np.float32(0.06384168), np.float32(0.053188458), np.float32(0.057483483), np.float32(0.054657545), np.float32(0.051310122), np.float32(0.054906283), np.float32(0.052130204), np.float32(0.05050881), np.float32(0.0470491), np.float32(0.04739367), np.float32(0.043699738), np.float32(0.03691994), np.float32(0.033669826), np.float32(0.03357881), np.float32(0.03159869), np.float32(0.03149783), np.float32(0.033454314), np.float32(0.031954195), np.float32(0.033775583), np.float32(0.033755306), np.float32(0.03874783), np.float32(0.043149706), np.float32(0.04218625), np.float32(0.042049058), np.float32(0.042308748), np.float32(0.04718779), np.float32(0.054674987), np.float32(0.05953414), np.float32(0.056021266), np.float32(0.059830695), np.float32(0.0687977), np.float32(0.07680508), np.float32(0.083655275), np.float32(0.08288897), np.float32(0.093450055), np.float32(0.0990889), np.float32(0.09503262), np.float32(0.10197105), np.float32(0.1181413), np.float32(0.11210155), np.float32(0.109181255), np.float32(0.11424758), np.float32(0.114186674), np.float32(0.10357763), np.float32(0.085176915), np.float32(0.08565801), np.float32(0.08069731), np.float32(0.068301536), np.float32(0.06791884), np.float32(0.07013127), np.float32(0.06538114), np.float32(0.067106746), np.float32(0.070052825), np.float32(0.07802359), np.float32(0.079158455), np.float32(0.07598196), np.float32(0.07618196), np.float32(0.080890715), np.float32(0.07860946), np.float32(0.08121299), np.float32(0.092247434), np.float32(0.085192904), np.float32(0.07232173), np.float32(0.07384015), np.float32(0.07609628), np.float32(0.064035505), np.float32(0.062348556), np.float32(0.06734677), np.float32(0.07780195), np.float32(0.07715731), np.float32(0.08790318), np.float32(0.10618088), np.float32(0.12002562), np.float32(0.13587113), np.float32(0.14988574), np.float32(0.1643456), np.float32(0.21028668), np.float32(0.26544848), np.float32(0.2821794), np.float32(0.2966046), np.float32(0.3444823), np.float32(0.38008863), np.float32(0.426102), np.float32(0.37591562), np.float32(0.3807655), np.float32(0.36033145), np.float32(0.34995794), np.float32(0.4092291), np.float32(0.46306738), np.float32(0.5039025), np.float32(0.5245505), np.float32(0.5413278), np.float32(0.5712458), np.float32(0.5564341), np.float32(0.5045942), np.float32(0.4241221), np.float32(0.35241592), np.float32(0.31674582), np.float32(0.33192182), np.float32(0.3498894), np.float32(0.35635358), np.float32(0.3934789), np.float32(0.4633928), np.float32(0.4987881), np.float32(0.49508327), np.float32(0.5095984), np.float32(0.5261947), np.float32(0.54143274), np.float32(0.63177884), np.float32(0.66951394), np.float32(0.6793956), np.float32(0.68663883), np.float32(0.6754613), np.float32(0.68162125), np.float32(0.6955292), np.float32(0.7372126), np.float32(0.7702396), np.float32(0.79831344), np.float32(0.83944684), np.float32(0.86120874), np.float32(0.88404256), np.float32(0.90869254), np.float32(0.92054945), np.float32(0.93921393), np.float32(0.9556308), np.float32(0.9588402), np.float32(0.96120435), np.float32(0.9675648), np.float32(0.96936363), np.float32(0.97036374), np.float32(0.9721968), np.float32(0.9706162), np.float32(0.9698201), np.float32(0.9697099), np.float32(0.9696964), np.float32(0.96989214), np.float32(0.96737725), np.float32(0.96975225), np.float32(0.9716356), np.float32(0.9716016), np.float32(0.9721472), np.float32(0.9731708), np.float32(0.9732608), np.float32(0.9734735), np.float32(0.97401065), np.float32(0.9762555), np.float32(0.974732), np.float32(0.97540003), np.float32(0.97637355), np.float32(0.97721714), np.float32(0.97752416), np.float32(0.9786088), np.float32(0.9785066), np.float32(0.97906715), np.float32(0.9802145), np.float32(0.98005843), np.float32(0.9807622), np.float32(0.9813058), np.float32(0.98184675), np.float32(0.98196745), np.float32(0.98269063), np.float32(0.98263794), np.float32(0.98283744), np.float32(0.9824942), np.float32(0.98177904), np.float32(0.9813664), np.float32(0.9807618), np.float32(0.9797586), np.float32(0.97929597), np.float32(0.97779673), np.float32(0.97834307), np.float32(0.978005), np.float32(0.97641194), np.float32(0.9753736), np.float32(0.97588646), np.float32(0.97639024), np.float32(0.976273), np.float32(0.9759245), np.float32(0.97397554), np.float32(0.9740702), np.float32(0.9741931), np.float32(0.9727079), np.float32(0.9744461), np.float32(0.97416085), np.float32(0.9741881), np.float32(0.9746382), np.float32(0.974065), np.float32(0.97484666), np.float32(0.9746192), np.float32(0.97387064), np.float32(0.97543734), np.float32(0.97457945), np.float32(0.9758741), np.float32(0.97555274), np.float32(0.003865434)], 'MDMVRAALWHIWLEHNNLVFNNKIQFDLFLIMLSVMLLLGASSQGLEDKAWRTKQSSVQLLGAMAYCAPQQLSQCLPKIVPKLTEVLTDTHPKVQSAAQTALQQVGSVIKNPEISALVPTLLMGLTDPNDYTKYSLDILLQTTFINSIDAPSLALLVPIVHRGLRERSAETKKKAAQIAGNMCSLVTEPKDMIPYTGLLLPEVKKVLVDPIPEVRSVAARAIGSLIRGMGEENFPDLVPWLFDTLKSENSNVERSGAAQGLSEVLAALGIDYFDHVLPDIIRNCSHQRAPVRDGYLTLFKYLPRSLGVQFQNYLQQVLPAILDGLADENESVRDAALGAGHVLVEHYAATSLPLLLPAVEDGIFNDSWRIRQSSVELLGDLLFKVAGTSGKALLEGGSDDEGSSTEAHGRAIIEVLGRGKRDEILSALYMVRTDVSISVRQAALHVWKTIVANTPKTLKEIMPVLMNTLISSLASLSSERRQVAGRALGELVRKLGERVLPLIIPILSQGLKDPNASRRQGVCIGLSEVMTSAGKSQLLSFMDELIPTIRTALCDSMPEVRESAGLAFSTLYKSAGMQAIDEIIPTLLHALEDEDTSETALDGLKQILSVRTTAVLPHILPKLVHTPLSAFNAHALGALAEVAGPSLYIHLGTVLPALLSAMGGDDEEVQKLAKEAAETVVLVIDEDGAEFLISELLKGVSDNQAAIRRSSSYLIGYFFKNSKLYLVDEAPNLISTLIVLLSDSDSATVVVAWEALSRVVSSIPKETLPSYIKLVRDAVSTSRDKERRKRKGGAILIPGLCLPKALQPLLPIFLQGLISGSAETREQAALGLGELIEMTSEQVLKEFVIQITGPLIRIIGDRFPWQVKSAILSTLSIIIRKGGMALKPFLPQLQTTFIKCLQDNTRTVRSSAALALGKLSALSTRIDPLVGDLLSSLQASDGGIREAILTALKGVMKHAGKTVSSGVRTRVYTLLKDLIRQEDDQVRISAASILGIISQYLEDDELTGLLEELINMASSSWHARHGSMLTISSILRHKPSAVCQFAMFSSILGCLKTALKDEKFPIRETSTKALGRLLLHQIQRSSATNLDILTSLVSALQDDSSEVRRKALSAIKAVAKENPSFTVTHASLIGPALAECLRDGSTPVRLAAERCALHCFQLTKGSENVQAAQKFITGLEARRLSKLPEQSDDSEDSEAESASG': [np.float32(0.7619812), np.float32(0.69605774), np.float32(0.7230591), np.float32(0.75299364), np.float32(0.69485277), np.float32(0.65306276), np.float32(0.69568145), np.float32(0.70160776), np.float32(0.7036833), np.float32(0.7056396), np.float32(0.6945203), np.float32(0.69201815), np.float32(0.6891688), np.float32(0.6828509), np.float32(0.68674064), np.float32(0.67092276), np.float32(0.6703777), np.float32(0.668009), np.float32(0.6437905), np.float32(0.65471697), np.float32(0.60094184), np.float32(0.4952134), np.float32(0.42217657), np.float32(0.3717711), np.float32(0.30588093), np.float32(0.27618235), np.float32(0.25392368), np.float32(0.25119933), np.float32(0.25862393), np.float32(0.25135058), np.float32(0.2716455), np.float32(0.35388392), np.float32(0.45083168), np.float32(0.42797402), np.float32(0.4378295), np.float32(0.5217518), np.float32(0.56101024), np.float32(0.5513473), np.float32(0.487294), np.float32(0.45261848), np.float32(0.4634019), np.float32(0.51434994), np.float32(0.50941414), np.float32(0.52265507), np.float32(0.4841746), np.float32(0.4478537), np.float32(0.46154302), np.float32(0.452313), np.float32(0.41792858), np.float32(0.39771473), np.float32(0.36478826), np.float32(0.2920782), np.float32(0.23449326), np.float32(0.20402911), np.float32(0.1631768), np.float32(0.14312786), np.float32(0.11618322), np.float32(0.10439936), np.float32(0.117902815), np.float32(0.11814468), np.float32(0.12129367), np.float32(0.112846285), np.float32(0.1293166), np.float32(0.09501317), np.float32(0.080262184), np.float32(0.08489995), np.float32(0.095851764), np.float32(0.100254536), np.float32(0.09231306), np.float32(0.10986886), np.float32(0.1195057), np.float32(0.103699446), np.float32(0.113104135), np.float32(0.14550148), np.float32(0.13561468), np.float32(0.11116893), np.float32(0.13084891), np.float32(0.14968681), np.float32(0.15040627), np.float32(0.14885837), np.float32(0.17553014), np.float32(0.20190841), np.float32(0.16275825), np.float32(0.15853202), np.float32(0.1994106), np.float32(0.20042041), np.float32(0.15300113), np.float32(0.16008252), np.float32(0.16969231), np.float32(0.14025292), np.float32(0.10969027), np.float32(0.122440495), np.float32(0.13687976), np.float32(0.1167625), np.float32(0.096773274), np.float32(0.10870615), np.float32(0.09627611), np.float32(0.076346956), np.float32(0.09702345), np.float32(0.10832721), np.float32(0.100516245), np.float32(0.10002231), np.float32(0.0921624), np.float32(0.08597308), np.float32(0.083156295), np.float32(0.07021502), np.float32(0.07509888), np.float32(0.07385718), np.float32(0.071227536), np.float32(0.06927258), np.float32(0.0657396), np.float32(0.064712666), np.float32(0.058480144), np.float32(0.061664674), np.float32(0.06905195), np.float32(0.06325958), np.float32(0.06497616), np.float32(0.07337048), np.float32(0.07973062), np.float32(0.07399952), np.float32(0.07505481), np.float32(0.08805549), np.float32(0.082986854), np.float32(0.07417078), np.float32(0.06156695), np.float32(0.05472943), np.float32(0.056713983), np.float32(0.050594907), np.float32(0.047002487), np.float32(0.050070103), np.float32(0.05343658), np.float32(0.05156261), np.float32(0.05014163), np.float32(0.052604906), np.float32(0.057215743), np.float32(0.058158547), np.float32(0.057282243), np.float32(0.060681157), np.float32(0.05764361), np.float32(0.057418816), np.float32(0.055170383), np.float32(0.047190085), np.float32(0.04313619), np.float32(0.043122485), np.float32(0.038768712), np.float32(0.032167822), np.float32(0.030956883), np.float32(0.029022573), np.float32(0.027743934), np.float32(0.029273858), np.float32(0.03129472), np.float32(0.0318614), np.float32(0.030148687), np.float32(0.032998346), np.float32(0.037919424), np.float32(0.04370066), np.float32(0.04884629), np.float32(0.05972825), np.float32(0.064762905), np.float32(0.06418327), np.float32(0.074637905), np.float32(0.0820585), np.float32(0.0861971), np.float32(0.07936474), np.float32(0.08009121), np.float32(0.09230084), np.float32(0.08997135), np.float32(0.087634176), np.float32(0.099523336), np.float32(0.111388095), np.float32(0.10998662), np.float32(0.10921291), np.float32(0.12292528), np.float32(0.11965016), np.float32(0.10918179), np.float32(0.11157839), np.float32(0.12235716), np.float32(0.116520666), np.float32(0.113105334), np.float32(0.11334646), np.float32(0.111985594), np.float32(0.09378386), np.float32(0.08317085), np.float32(0.08679482), np.float32(0.07429791), np.float32(0.06382031), np.float32(0.062137764), np.float32(0.06771387), np.float32(0.061136324), np.float32(0.058297887), np.float32(0.07711765), np.float32(0.070104755), np.float32(0.071260095), np.float32(0.08366728), np.float32(0.07869339), np.float32(0.0768855), np.float32(0.07430382), np.float32(0.08233537), np.float32(0.09093224), np.float32(0.0842996), np.float32(0.08689532), np.float32(0.09440132), np.float32(0.07271355), np.float32(0.069140755), np.float32(0.073226735), np.float32(0.07978816), np.float32(0.07126), np.float32(0.07294893), np.float32(0.07766878), np.float32(0.07067564), np.float32(0.064650804), np.float32(0.06457628), np.float32(0.06902377), np.float32(0.06373545), np.float32(0.05201521), np.float32(0.061379436), np.float32(0.063165635), np.float32(0.05510713), np.float32(0.058069125), np.float32(0.06229068), np.float32(0.06932997), np.float32(0.067836426), np.float32(0.06440531), np.float32(0.06598843), np.float32(0.06681411), np.float32(0.06206697), np.float32(0.059716757), np.float32(0.06279719), np.float32(0.05824535), np.float32(0.06022816), np.float32(0.063391864), np.float32(0.06927075), np.float32(0.061976578), np.float32(0.060102053), np.float32(0.06962854), np.float32(0.07683768), np.float32(0.08560036), np.float32(0.100416526), np.float32(0.11477772), np.float32(0.11240774), np.float32(0.11109946), np.float32(0.12623285), np.float32(0.12749055), np.float32(0.12181099), np.float32(0.11956848), np.float32(0.11937751), np.float32(0.122306734), np.float32(0.12570858), np.float32(0.111763015), np.float32(0.10448518), np.float32(0.110890195), np.float32(0.10942397), np.float32(0.097089015), np.float32(0.09651355), np.float32(0.09994116), np.float32(0.09948123), np.float32(0.09927041), np.float32(0.104484566), np.float32(0.099959664), np.float32(0.09815151), np.float32(0.0953261), np.float32(0.08531499), np.float32(0.080809146), np.float32(0.07588973), np.float32(0.0650864), np.float32(0.052946866), np.float32(0.04756333), np.float32(0.04534237), np.float32(0.038837466), np.float32(0.03751079), np.float32(0.042488202), np.float32(0.038246963), np.float32(0.035830114), np.float32(0.04186433), np.float32(0.044204783), np.float32(0.04276837), np.float32(0.050597757), np.float32(0.05678837), np.float32(0.05734923), np.float32(0.05424838), np.float32(0.05773485), np.float32(0.06473488), np.float32(0.061467122), np.float32(0.05217228), np.float32(0.05275367), np.float32(0.05393978), np.float32(0.046712186), np.float32(0.04341808), np.float32(0.051646948), np.float32(0.058717735), np.float32(0.054357756), np.float32(0.05297615), np.float32(0.062565506), np.float32(0.06916576), np.float32(0.061756138), np.float32(0.060620658), np.float32(0.06596831), np.float32(0.06433643), np.float32(0.052000236), np.float32(0.047554936), np.float32(0.047705848), np.float32(0.042653255), np.float32(0.034397747), np.float32(0.036235288), np.float32(0.03952703), np.float32(0.032959554), np.float32(0.031331297), np.float32(0.034552757), np.float32(0.037920397), np.float32(0.03446607), np.float32(0.035700116), np.float32(0.042745262), np.float32(0.04088479), np.float32(0.042555638), np.float32(0.047148865), np.float32(0.053161304), np.float32(0.05345404), np.float32(0.057214763), np.float32(0.066957735), np.float32(0.07390112), np.float32(0.066959046), np.float32(0.066688694), np.float32(0.08007731), np.float32(0.0866172), np.float32(0.08065239), np.float32(0.093877316), np.float32(0.108547576), np.float32(0.104030915), np.float32(0.09810725), np.float32(0.10917265), np.float32(0.13096951), np.float32(0.11928465), np.float32(0.09252902), np.float32(0.100697786), np.float32(0.1145083), np.float32(0.09419475), np.float32(0.08428346), np.float32(0.09079103), np.float32(0.09331482), np.float32(0.075374424), np.float32(0.059213903), np.float32(0.0566837), np.float32(0.04789278), np.float32(0.04202609), np.float32(0.040605992), np.float32(0.039168313), np.float32(0.033185255), np.float32(0.03413108), np.float32(0.03852433), np.float32(0.04286532), np.float32(0.039879836), np.float32(0.04122389), np.float32(0.041941106), np.float32(0.04570242), np.float32(0.051806945), np.float32(0.05863961), np.float32(0.06400443), np.float32(0.0680076), np.float32(0.064163156), np.float32(0.06508836), np.float32(0.07225505), np.float32(0.07173603), np.float32(0.06365412), np.float32(0.060041476), np.float32(0.07359778), np.float32(0.06933358), np.float32(0.05966597), np.float32(0.060782153), np.float32(0.06929862), np.float32(0.059209734), np.float32(0.056657318), np.float32(0.057263087), np.float32(0.056927435), np.float32(0.04861948), np.float32(0.046848778), np.float32(0.051709216), np.float32(0.05724758), np.float32(0.05898239), np.float32(0.060564306), np.float32(0.0673132), np.float32(0.070484504), np.float32(0.064644836), np.float32(0.067843586), np.float32(0.074624665), np.float32(0.078763515), np.float32(0.08161999), np.float32(0.09089309), np.float32(0.11818041), np.float32(0.13482781), np.float32(0.16456936), np.float32(0.19780551), np.float32(0.25406212), np.float32(0.28926945), np.float32(0.37480256), np.float32(0.4754524), np.float32(0.5154196), np.float32(0.5534104), np.float32(0.60492074), np.float32(0.6711524), np.float32(0.6070516), np.float32(0.54421926), np.float32(0.4857648), np.float32(0.4596109), np.float32(0.3574476), np.float32(0.30451378), np.float32(0.35946932), np.float32(0.36808574), np.float32(0.33220217), np.float32(0.32006362), np.float32(0.26834688), np.float32(0.24927078), np.float32(0.2178713), np.float32(0.16108644), np.float32(0.12011107), np.float32(0.09438789), np.float32(0.07532407), np.float32(0.06058796), np.float32(0.058316037), np.float32(0.05105182), np.float32(0.04428331), np.float32(0.041846283), np.float32(0.04375888), np.float32(0.04477099), np.float32(0.042976532), np.float32(0.049714644), np.float32(0.051839188), np.float32(0.051470097), np.float32(0.0483163), np.float32(0.052199118), np.float32(0.05286059), np.float32(0.047320966), np.float32(0.041984852), np.float32(0.038569015), np.float32(0.038109694), np.float32(0.033646986), np.float32(0.024875352), np.float32(0.027733902), np.float32(0.032260273), np.float32(0.028837575), np.float32(0.03065094), np.float32(0.03668799), np.float32(0.041213144), np.float32(0.040810984), np.float32(0.04926082), np.float32(0.058014758), np.float32(0.058243506), np.float32(0.049144823), np.float32(0.057467952), np.float32(0.06512408), np.float32(0.06017128), np.float32(0.055173714), np.float32(0.06098845), np.float32(0.060512014), np.float32(0.051753376), np.float32(0.05010358), np.float32(0.059272725), np.float32(0.06371475), np.float32(0.051927544), np.float32(0.0510011), np.float32(0.06262548), np.float32(0.05737144), np.float32(0.053804837), np.float32(0.058177028), np.float32(0.064487), np.float32(0.058221225), np.float32(0.053608783), np.float32(0.057341732), np.float32(0.060083203), np.float32(0.053194918), np.float32(0.055411834), np.float32(0.06699462), np.float32(0.06414695), np.float32(0.056675352), np.float32(0.059194434), np.float32(0.07050602), np.float32(0.06450887), np.float32(0.0593214), np.float32(0.062367193), np.float32(0.06956612), np.float32(0.06132049), np.float32(0.057656307), np.float32(0.065597296), np.float32(0.07850752), np.float32(0.07129892), np.float32(0.07424053), np.float32(0.082258664), np.float32(0.08643659), np.float32(0.076834396), np.float32(0.07391595), np.float32(0.07191994), np.float32(0.06754574), np.float32(0.05741571), np.float32(0.05327358), np.float32(0.051249333), np.float32(0.045570523), np.float32(0.04380737), np.float32(0.046622165), np.float32(0.05254605), np.float32(0.049099244), np.float32(0.049030144), np.float32(0.058257315), np.float32(0.06333098), np.float32(0.06642635), np.float32(0.076548986), np.float32(0.08943077), np.float32(0.08800741), np.float32(0.09041399), np.float32(0.11087139), np.float32(0.12834243), np.float32(0.11264928), np.float32(0.10463103), np.float32(0.118207), np.float32(0.12765284), np.float32(0.12059958), np.float32(0.1186019), np.float32(0.14307594), np.float32(0.19492753), np.float32(0.18708807), np.float32(0.21343207), np.float32(0.25056082), np.float32(0.25347373), np.float32(0.25002888), np.float32(0.25015578), np.float32(0.25108534), np.float32(0.24582252), np.float32(0.2229615), np.float32(0.16752607), np.float32(0.1306569), np.float32(0.14011009), np.float32(0.115413964), np.float32(0.086021654), np.float32(0.07881697), np.float32(0.08681172), np.float32(0.07988608), np.float32(0.07450531), np.float32(0.07238252), np.float32(0.072206624), np.float32(0.06626307), np.float32(0.0606016), np.float32(0.06248083), np.float32(0.055626933), np.float32(0.051880192), np.float32(0.051476322), np.float32(0.05388595), np.float32(0.051307723), np.float32(0.049789157), np.float32(0.050448496), np.float32(0.053163346), np.float32(0.04800598), np.float32(0.047232214), np.float32(0.054087307), np.float32(0.05762674), np.float32(0.054942716), np.float32(0.059523392), np.float32(0.06839869), np.float32(0.06410148), np.float32(0.055702664), np.float32(0.06143527), np.float32(0.069063306), np.float32(0.064909056), np.float32(0.059291888), np.float32(0.068969674), np.float32(0.07116086), np.float32(0.0671408), np.float32(0.06818943), np.float32(0.0700348), np.float32(0.07701505), np.float32(0.07009061), np.float32(0.067196466), np.float32(0.07080887), np.float32(0.0718204), np.float32(0.060442057), np.float32(0.05778686), np.float32(0.056048606), np.float32(0.05162878), np.float32(0.041718554), np.float32(0.040161673), np.float32(0.045284234), np.float32(0.04467462), np.float32(0.040302206), np.float32(0.045481898), np.float32(0.04917645), np.float32(0.052379422), np.float32(0.061829302), np.float32(0.06785529), np.float32(0.064767815), np.float32(0.066325635), np.float32(0.06961005), np.float32(0.07030511), np.float32(0.06884757), np.float32(0.06640668), np.float32(0.067396246), np.float32(0.07110116), np.float32(0.069028534), np.float32(0.06538632), np.float32(0.06589179), np.float32(0.07199351), np.float32(0.06971031), np.float32(0.06770774), np.float32(0.07637956), np.float32(0.07819247), np.float32(0.0743671), np.float32(0.07837708), np.float32(0.08222647), np.float32(0.0736538), np.float32(0.068962865), np.float32(0.06536025), np.float32(0.05715129), np.float32(0.05271163), np.float32(0.05151622), np.float32(0.05235957), np.float32(0.048019983), np.float32(0.048520498), np.float32(0.050987117), np.float32(0.047111355), np.float32(0.048710696), np.float32(0.04866581), np.float32(0.048356067), np.float32(0.04538367), np.float32(0.046885576), np.float32(0.048693743), np.float32(0.049762104), np.float32(0.053344723), np.float32(0.04844211), np.float32(0.050331704), np.float32(0.050495524), np.float32(0.049228005), np.float32(0.049240217), np.float32(0.05218703), np.float32(0.0588319), np.float32(0.051155154), np.float32(0.057818737), np.float32(0.06539509), np.float32(0.06952814), np.float32(0.062423307), np.float32(0.058445305), np.float32(0.05832638), np.float32(0.0541332), np.float32(0.051964663), np.float32(0.044746708), np.float32(0.04498363), np.float32(0.042987585), np.float32(0.038254384), np.float32(0.035151478), np.float32(0.0341226), np.float32(0.03371799), np.float32(0.030128423), np.float32(0.029081667), np.float32(0.03346124), np.float32(0.035621017), np.float32(0.03569313), np.float32(0.03988124), np.float32(0.045503974), np.float32(0.04515148), np.float32(0.050918695), np.float32(0.057168446), np.float32(0.06040931), np.float32(0.055904977), np.float32(0.058579978), np.float32(0.072353244), np.float32(0.07447705), np.float32(0.06840071), np.float32(0.075162895), np.float32(0.08710801), np.float32(0.08548818), np.float32(0.08563062), np.float32(0.096392535), np.float32(0.09798796), np.float32(0.091500655), np.float32(0.08716366), np.float32(0.08912563), np.float32(0.086373225), np.float32(0.07878101), np.float32(0.08329401), np.float32(0.08899836), np.float32(0.10227999), np.float32(0.098470196), np.float32(0.077081986), np.float32(0.06712028), np.float32(0.057195064), np.float32(0.04814926), np.float32(0.050704), np.float32(0.050710265), np.float32(0.043451376), np.float32(0.042354193), np.float32(0.04254732), np.float32(0.047343254), np.float32(0.047152642), np.float32(0.049140893), np.float32(0.055248782), np.float32(0.059253152), np.float32(0.06743343), np.float32(0.08565865), np.float32(0.09720884), np.float32(0.095559336), np.float32(0.09729008), np.float32(0.11330075), np.float32(0.11451696), np.float32(0.10224364), np.float32(0.0852344), np.float32(0.07806915), np.float32(0.07979975), np.float32(0.06928346), np.float32(0.06161486), np.float32(0.06391437), np.float32(0.06812807), np.float32(0.062280066), np.float32(0.060863856), np.float32(0.07498689), np.float32(0.08517687), np.float32(0.07191798), np.float32(0.0717713), np.float32(0.07268071), np.float32(0.066173896), np.float32(0.055549886), np.float32(0.051120896), np.float32(0.05234329), np.float32(0.051369958), np.float32(0.050684597), np.float32(0.05575915), np.float32(0.053150337), np.float32(0.04687518), np.float32(0.044480238), np.float32(0.044506885), np.float32(0.04261508), np.float32(0.03729948), np.float32(0.036547374), np.float32(0.03739612), np.float32(0.035630234), np.float32(0.03262461), np.float32(0.035035916), np.float32(0.039930888), np.float32(0.03654811), np.float32(0.034311946), np.float32(0.03430264), np.float32(0.0335398), np.float32(0.032067653), np.float32(0.028216053), np.float32(0.028728765), np.float32(0.02874781), np.float32(0.022396326), np.float32(0.018463207), np.float32(0.020114971), np.float32(0.017127087), np.float32(0.014003685), np.float32(0.015369267), np.float32(0.018196171), np.float32(0.016849091), np.float32(0.016906407), np.float32(0.022539994), np.float32(0.026632901), np.float32(0.026766855), np.float32(0.030468263), np.float32(0.04041326), np.float32(0.04686573), np.float32(0.04403861), np.float32(0.03966992), np.float32(0.03831578), np.float32(0.039169587), np.float32(0.037869696), np.float32(0.035760015), np.float32(0.0446916), np.float32(0.043419547), np.float32(0.042787895), np.float32(0.050461665), np.float32(0.06264688), np.float32(0.060167894), np.float32(0.06197547), np.float32(0.07747761), np.float32(0.08839685), np.float32(0.08579951), np.float32(0.10382221), np.float32(0.11710022), np.float32(0.12369785), np.float32(0.12530152), np.float32(0.1350381), np.float32(0.14113142), np.float32(0.13525333), np.float32(0.13367945), np.float32(0.14785515), np.float32(0.18969993), np.float32(0.18951106), np.float32(0.1848926), np.float32(0.18176001), np.float32(0.217492), np.float32(0.20197935), np.float32(0.20369467), np.float32(0.23202506), np.float32(0.22291945), np.float32(0.19742233), np.float32(0.20055836), np.float32(0.20806685), np.float32(0.23295112), np.float32(0.21412376), np.float32(0.19161823), np.float32(0.16903055), np.float32(0.16093841), np.float32(0.1517759), np.float32(0.13471916), np.float32(0.129648), np.float32(0.12168597), np.float32(0.10037338), np.float32(0.07749132), np.float32(0.06556026), np.float32(0.06079269), np.float32(0.055904895), np.float32(0.056696285), np.float32(0.05744114), np.float32(0.056497287), np.float32(0.060132977), np.float32(0.062738836), np.float32(0.066882834), np.float32(0.0707304), np.float32(0.08034429), np.float32(0.093645945), np.float32(0.10311369), np.float32(0.08725772), np.float32(0.08915933), np.float32(0.09698974), np.float32(0.0938111), np.float32(0.100110605), np.float32(0.10156518), np.float32(0.11811672), np.float32(0.11221706), np.float32(0.102506414), np.float32(0.11952521), np.float32(0.12834516), np.float32(0.12516022), np.float32(0.13035692), np.float32(0.1396835), np.float32(0.1403465), np.float32(0.1281439), np.float32(0.11070997), np.float32(0.11151566), np.float32(0.103909284), np.float32(0.0818999), np.float32(0.070292205), np.float32(0.065293245), np.float32(0.06272494), np.float32(0.054796755), np.float32(0.05721156), np.float32(0.056515936), np.float32(0.053827785), np.float32(0.053499915), np.float32(0.053032838), np.float32(0.05770564), np.float32(0.05356349), np.float32(0.050941363), np.float32(0.054917652), np.float32(0.054765165), np.float32(0.057322584), np.float32(0.056915294), np.float32(0.061516006), np.float32(0.059036296), np.float32(0.05502419), np.float32(0.052838556), np.float32(0.05710926), np.float32(0.05540749), np.float32(0.052633513), np.float32(0.05611085), np.float32(0.058713116), np.float32(0.060522433), np.float32(0.05793746), np.float32(0.056517843), np.float32(0.04873907), np.float32(0.046445727), np.float32(0.04347456), np.float32(0.03916322), np.float32(0.04347828), np.float32(0.046421554), np.float32(0.049580373), np.float32(0.05236964), np.float32(0.059692655), np.float32(0.056993954), np.float32(0.04997361), np.float32(0.055897716), np.float32(0.062095013), np.float32(0.0593672), np.float32(0.054236434), np.float32(0.060625993), np.float32(0.06787516), np.float32(0.064002216), np.float32(0.06732842), np.float32(0.07926922), np.float32(0.078260824), np.float32(0.070714094), np.float32(0.072745234), np.float32(0.09253185), np.float32(0.09089417), np.float32(0.08302607), np.float32(0.09870671), np.float32(0.11509131), np.float32(0.11430435), np.float32(0.10648256), np.float32(0.11079594), np.float32(0.11020793), np.float32(0.09534809), np.float32(0.09653064), np.float32(0.10426832), np.float32(0.099698685), np.float32(0.08838656), np.float32(0.08986503), np.float32(0.09306207), np.float32(0.08473172), np.float32(0.07872705), np.float32(0.09029055), np.float32(0.099354185), np.float32(0.08275098), np.float32(0.08727821), np.float32(0.1003339), np.float32(0.09903854), np.float32(0.08356538), np.float32(0.10273234), np.float32(0.12696932), np.float32(0.105719715), np.float32(0.099383965), np.float32(0.115232706), np.float32(0.107525304), np.float32(0.093738094), np.float32(0.08680119), np.float32(0.09858882), np.float32(0.09392395), np.float32(0.08330785), np.float32(0.096249275), np.float32(0.10342215), np.float32(0.08906326), np.float32(0.09251203), np.float32(0.107353844), np.float32(0.11550079), np.float32(0.11146217), np.float32(0.11487527), np.float32(0.1294282), np.float32(0.12051632), np.float32(0.11207544), np.float32(0.12179352), np.float32(0.140201), np.float32(0.110942155), np.float32(0.102464944), np.float32(0.10592914), np.float32(0.1007156), np.float32(0.0801724), np.float32(0.08628159), np.float32(0.09840766), np.float32(0.09375809), np.float32(0.080882065), np.float32(0.09308264), np.float32(0.10356822), np.float32(0.09592134), np.float32(0.10053106), np.float32(0.10772028), np.float32(0.11897077), np.float32(0.115062706), np.float32(0.1137737), np.float32(0.11179313), np.float32(0.101355344), np.float32(0.08446826), np.float32(0.09231144), np.float32(0.09917317), np.float32(0.087542064), np.float32(0.0797621), np.float32(0.08724555), np.float32(0.097482026), np.float32(0.091506876), np.float32(0.09775383), np.float32(0.11314286), np.float32(0.11554752), np.float32(0.10837144), np.float32(0.112069555), np.float32(0.1273995), np.float32(0.1271946), np.float32(0.12517427), np.float32(0.13524836), np.float32(0.13467109), np.float32(0.12682182), np.float32(0.11334823), np.float32(0.117251195), np.float32(0.11891294), np.float32(0.10571284), np.float32(0.09667139), np.float32(0.10604431), np.float32(0.107170686), np.float32(0.08976598), np.float32(0.08710871), np.float32(0.10134102), np.float32(0.10487127), np.float32(0.09123938), np.float32(0.09829839), np.float32(0.13992515), np.float32(0.13039887), np.float32(0.117794536), np.float32(0.13168326), np.float32(0.157549), np.float32(0.1434242), np.float32(0.13679393), np.float32(0.14272647), np.float32(0.1354721), np.float32(0.12412174), np.float32(0.11917088), np.float32(0.13596845), np.float32(0.12950967), np.float32(0.051405687), np.float32(0.048162233), np.float32(0.049403228), np.float32(0.05214963), np.float32(0.050336856), np.float32(0.05173851), np.float32(0.052580554), np.float32(0.05626023), np.float32(0.061302826), np.float32(0.065987825), np.float32(0.070835575), np.float32(0.06792531), np.float32(0.069833435), np.float32(0.07148143), np.float32(0.065680966), np.float32(0.063254334), np.float32(0.053129945), np.float32(0.047177587), np.float32(0.0507908), np.float32(0.044922873), np.float32(0.040370055), np.float32(0.042929377), np.float32(0.044462126), np.float32(0.040862337), np.float32(0.04433926), np.float32(0.05586831), np.float32(0.06333844), np.float32(0.064829044), np.float32(0.07109587), np.float32(0.073266625), np.float32(0.07195499), np.float32(0.06053235), np.float32(0.056403432), np.float32(0.05644278), np.float32(0.048882246), np.float32(0.044101425), np.float32(0.03789154), np.float32(0.0340885), np.float32(0.03248947), np.float32(0.030478027), np.float32(0.02883033), np.float32(0.030179774), np.float32(0.029625008), np.float32(0.028779726), np.float32(0.029527495), np.float32(0.030656539), np.float32(0.029786864), np.float32(0.028327355), np.float32(0.031840652), np.float32(0.03457672), np.float32(0.03594739), np.float32(0.039202508), np.float32(0.03973946), np.float32(0.04496962), np.float32(0.04583145), np.float32(0.05575836), np.float32(0.06523323), np.float32(0.07208102), np.float32(0.06959058), np.float32(0.07461563), np.float32(0.08833431), np.float32(0.09226155), np.float32(0.08742072), np.float32(0.09111053), np.float32(0.111599766), np.float32(0.10145964), np.float32(0.09674108), np.float32(0.100520685), np.float32(0.10308499), np.float32(0.095706545), np.float32(0.092729226), np.float32(0.10035546), np.float32(0.09627064), np.float32(0.08746342), np.float32(0.08186472), np.float32(0.07408942), np.float32(0.07368973), np.float32(0.063294105), np.float32(0.060834467), np.float32(0.060570862), np.float32(0.050852485), np.float32(0.044972464), np.float32(0.046866447), np.float32(0.047285154), np.float32(0.0411908), np.float32(0.038983803), np.float32(0.043138415), np.float32(0.045203745), np.float32(0.04053871), np.float32(0.043856572), np.float32(0.05254516), np.float32(0.058496308), np.float32(0.060093414), np.float32(0.06579073), np.float32(0.07333366), np.float32(0.06807585), np.float32(0.061763763), np.float32(0.06625637), np.float32(0.06756814), np.float32(0.058298595), np.float32(0.053975362), np.float32(0.05803137), np.float32(0.056414053), np.float32(0.04821889), np.float32(0.05305099), np.float32(0.06612521), np.float32(0.06975255), np.float32(0.072723866), np.float32(0.09685691), np.float32(0.12488266), np.float32(0.117150694), np.float32(0.14076744), np.float32(0.15787388), np.float32(0.14531803), np.float32(0.13474596), np.float32(0.1307391), np.float32(0.12638593), np.float32(0.12162807), np.float32(0.11809035), np.float32(0.120947905), np.float32(0.12740321), np.float32(0.1137534), np.float32(0.10140972), np.float32(0.11631343), np.float32(0.11169865), np.float32(0.1045652), np.float32(0.099518664), np.float32(0.11267173), np.float32(0.106624775), np.float32(0.115125306), np.float32(0.13461836), np.float32(0.14533888), np.float32(0.14292635), np.float32(0.12621671), np.float32(0.11673359), np.float32(0.11924578), np.float32(0.113071255), np.float32(0.1079216), np.float32(0.096286744), np.float32(0.08437686), np.float32(0.07959337), np.float32(0.07865779), np.float32(0.08746216), np.float32(0.08471794), np.float32(0.07824009), np.float32(0.07761822), np.float32(0.082560584), np.float32(0.07669257), np.float32(0.07687049), np.float32(0.08435533), np.float32(0.095101774), np.float32(0.09467396), np.float32(0.103852496), np.float32(0.1138377), np.float32(0.10851763), np.float32(0.111354604), np.float32(0.10301907), np.float32(0.101087645), np.float32(0.103497826), np.float32(0.098173894), np.float32(0.09351277), np.float32(0.09338411), np.float32(0.10085719), np.float32(0.10062106), np.float32(0.10612134), np.float32(0.11652445), np.float32(0.1125712), np.float32(0.113574386), np.float32(0.12608482), np.float32(0.13316749), np.float32(0.14655326), np.float32(0.1599678), np.float32(0.18493779), np.float32(0.19696237), np.float32(0.22791919), np.float32(0.25098827), np.float32(0.23272924), np.float32(0.29176396), np.float32(0.32515016), np.float32(0.31564027), np.float32(0.4201976), np.float32(0.4825907), np.float32(0.533964), np.float32(0.63434005), np.float32(0.69946796), np.float32(0.7392809), np.float32(0.7685649), np.float32(0.815769), np.float32(0.8676525), np.float32(0.8799327), np.float32(0.9057597), np.float32(0.92709506), np.float32(0.94375706), np.float32(0.9574948), np.float32(0.96327144), np.float32(0.9668265), np.float32(0.968083), np.float32(0.96916413), np.float32(0.96745044), np.float32(0.969506), np.float32(0.9673638), np.float32(0.9665964), np.float32(0.9599127), np.float32(0.95584136)], 'MRSEIPREGLRFFSNPKMPPERRRRVRQDRKTQVRPDRRAGAQWGGPPRKAASSCQQKSLAWPRAAPAAISVEAEEENRLRLRNRLMLEEDKPAAERCLEELVFGDVEDDEDALLRRLRVPLVQVQEDSDDSEVEKEAKDNFLPQKKPVWLDEEDEDEEMVDMMNNRFRKDMMKNASENQLSKDELQKRLKEEFQHAMGGVPAWAEANKWKTPSDDESEEEEDDLLQRTGNFISTSTSLPKGILKMKNCQHANAERPTTARISSVQFHPRAQVVMVAGLDNAVSLFQVDGKTNPKIQSIYLEKFPIFKACFSANGEEVLATSTHSKILYVYDMLAGKLIPVHQVRGLKEKIVRSFEISPDGSFLLINGVAGYLHLLSMKTKELIGSMKINGRIAASTFSSDSKKVYASSGDGEVYVWDVNSRKCLNRFVDEGSLYGLSIATSRNGQYVACGSNCGVVNIYNQDSCLQETNPKPIKAIMNLVTGVTSLTFNPTTEILAIASANMKEAVRLVHLPSFTVFSNFPVVKKKNISLIHTMDFSPRSGYFALGNEKGKALMYRLHHYSDF': [np.float32(0.96997344), np.float32(0.9723762), np.float32(0.9707464), np.float32(0.9717829), np.float32(0.9715066), np.float32(0.97320944), np.float32(0.9738393), np.float32(0.97310984), np.float32(0.9704333), np.float32(0.96873146), np.float32(0.9684211), np.float32(0.96897227), np.float32(0.9672677), np.float32(0.9634017), np.float32(0.9638965), np.float32(0.9659475), np.float32(0.96515834), np.float32(0.9644925), np.float32(0.9666286), np.float32(0.9650241), np.float32(0.96566707), np.float32(0.96616757), np.float32(0.9678284), np.float32(0.9678398), np.float32(0.96759295), np.float32(0.9684862), np.float32(0.97059834), np.float32(0.97211), np.float32(0.97403276), np.float32(0.97366095), np.float32(0.97386104), np.float32(0.97526383), np.float32(0.97603875), np.float32(0.9774039), np.float32(0.977762), np.float32(0.9780858), np.float32(0.9786566), np.float32(0.979962), np.float32(0.9811225), np.float32(0.98162717), np.float32(0.9827223), np.float32(0.9829699), np.float32(0.98362017), np.float32(0.9832556), np.float32(0.9829851), np.float32(0.9824217), np.float32(0.9826768), np.float32(0.98227924), np.float32(0.98233885), np.float32(0.9823027), np.float32(0.9823944), np.float32(0.9789854), np.float32(0.9796491), np.float32(0.98066735), np.float32(0.97996646), np.float32(0.9792498), np.float32(0.9781667), np.float32(0.9776453), np.float32(0.9754631), np.float32(0.97235876), np.float32(0.97094834), np.float32(0.9675601), np.float32(0.9647735), np.float32(0.9610347), np.float32(0.9539521), np.float32(0.94776165), np.float32(0.94057673), np.float32(0.9251879), np.float32(0.9074383), np.float32(0.89353096), np.float32(0.8712147), np.float32(0.8724651), np.float32(0.8639643), np.float32(0.84640384), np.float32(0.83983487), np.float32(0.8104323), np.float32(0.75260955), np.float32(0.70807046), np.float32(0.6974345), np.float32(0.62526894), np.float32(0.5653244), np.float32(0.5437259), np.float32(0.5394038), np.float32(0.5450716), np.float32(0.54064643), np.float32(0.54322195), np.float32(0.5224681), np.float32(0.51959527), np.float32(0.5401785), np.float32(0.56323147), np.float32(0.5537889), np.float32(0.6174152), np.float32(0.6800996), np.float32(0.6922366), np.float32(0.70838606), np.float32(0.72108924), np.float32(0.71912515), np.float32(0.7285721), np.float32(0.75124276), np.float32(0.7417302), np.float32(0.7424913), np.float32(0.70332694), np.float32(0.6779654), np.float32(0.6280968), np.float32(0.64686793), np.float32(0.6529951), np.float32(0.65611434), np.float32(0.6818381), np.float32(0.6777943), np.float32(0.64858395), np.float32(0.69855), np.float32(0.73595643), np.float32(0.7424412), np.float32(0.7685802), np.float32(0.7833737), np.float32(0.7897946), np.float32(0.8092704), np.float32(0.82595414), np.float32(0.84734964), np.float32(0.8618693), np.float32(0.8778308), np.float32(0.900116), np.float32(0.91524726), np.float32(0.91666967), np.float32(0.930896), np.float32(0.94007003), np.float32(0.9436531), np.float32(0.9451821), np.float32(0.94783854), np.float32(0.95159805), np.float32(0.9599419), np.float32(0.9612302), np.float32(0.96422786), np.float32(0.96659887), np.float32(0.96843183), np.float32(0.96817553), np.float32(0.9707248), np.float32(0.96965224), np.float32(0.9692815), np.float32(0.96714705), np.float32(0.96470034), np.float32(0.9641106), np.float32(0.9643672), np.float32(0.9602043), np.float32(0.95532393), np.float32(0.94817096), np.float32(0.94468147), np.float32(0.9431662), np.float32(0.93429136), np.float32(0.9280412), np.float32(0.9226948), np.float32(0.9076632), np.float32(0.89736724), np.float32(0.8867366), np.float32(0.85923356), np.float32(0.83887017), np.float32(0.81475914), np.float32(0.7742686), np.float32(0.7652273), np.float32(0.75371397), np.float32(0.7014752), np.float32(0.65202844), np.float32(0.6256468), np.float32(0.6151145), np.float32(0.5570329), np.float32(0.5291611), np.float32(0.5112993), np.float32(0.49826646), np.float32(0.51034933), np.float32(0.505076), np.float32(0.49247473), np.float32(0.49159274), np.float32(0.52609456), np.float32(0.5560963), np.float32(0.54660946), np.float32(0.54587907), np.float32(0.57271355), np.float32(0.57094926), np.float32(0.5478838), np.float32(0.5392211), np.float32(0.54035074), np.float32(0.53135777), np.float32(0.51241976), np.float32(0.52116287), np.float32(0.52326953), np.float32(0.5086591), np.float32(0.5183926), np.float32(0.49743846), np.float32(0.49411562), np.float32(0.5121547), np.float32(0.5115381), np.float32(0.5229838), np.float32(0.5176122), np.float32(0.5197007), np.float32(0.60520655), np.float32(0.6222246), np.float32(0.6491753), np.float32(0.6875799), np.float32(0.75193197), np.float32(0.7760105), np.float32(0.79410183), np.float32(0.83214855), np.float32(0.86097026), np.float32(0.87435496), np.float32(0.8809442), np.float32(0.89305544), np.float32(0.8997571), np.float32(0.9022738), np.float32(0.903532), np.float32(0.9183207), np.float32(0.9286812), np.float32(0.929784), np.float32(0.93152523), np.float32(0.93486756), np.float32(0.9349021), np.float32(0.9387392), np.float32(0.9416294), np.float32(0.94585186), np.float32(0.94500107), np.float32(0.9490767), np.float32(0.9413587), np.float32(0.9288756), np.float32(0.91284996), np.float32(0.90475404), np.float32(0.88432604), np.float32(0.89592093), np.float32(0.897759), np.float32(0.8842316), np.float32(0.8477318), np.float32(0.86744726), np.float32(0.8729789), np.float32(0.83623004), np.float32(0.7938288), np.float32(0.80515134), np.float32(0.7075937), np.float32(0.6218338), np.float32(0.5572736), np.float32(0.5389772), np.float32(0.5885256), np.float32(0.5713871), np.float32(0.50668734), np.float32(0.49966478), np.float32(0.4650865), np.float32(0.46311972), np.float32(0.44144958), np.float32(0.4619072), np.float32(0.50780195), np.float32(0.5196403), np.float32(0.57590514), np.float32(0.6184351), np.float32(0.6575709), np.float32(0.6207967), np.float32(0.58001536), np.float32(0.5078508), np.float32(0.49742702), np.float32(0.5356234), np.float32(0.56094027), np.float32(0.55715245), np.float32(0.6152448), np.float32(0.56957376), np.float32(0.48173314), np.float32(0.39774373), np.float32(0.30174598), np.float32(0.21786478), np.float32(0.18695882), np.float32(0.15577921), np.float32(0.14180432), np.float32(0.12550291), np.float32(0.09074135), np.float32(0.09497651), np.float32(0.085385606), np.float32(0.067414396), np.float32(0.060670927), np.float32(0.046261217), np.float32(0.040774226), np.float32(0.034664094), np.float32(0.030870982), np.float32(0.03253999), np.float32(0.034270298), np.float32(0.046304375), np.float32(0.051026173), np.float32(0.050017986), np.float32(0.052817967), np.float32(0.06863977), np.float32(0.06090913), np.float32(0.061093617), np.float32(0.065310664), np.float32(0.06562002), np.float32(0.062009227), np.float32(0.065187395), np.float32(0.07225617), np.float32(0.07754198), np.float32(0.070276365), np.float32(0.06682403), np.float32(0.065410025), np.float32(0.062622905), np.float32(0.06800989), np.float32(0.07343886), np.float32(0.07185645), np.float32(0.062368166), np.float32(0.06889467), np.float32(0.07071729), np.float32(0.07470886), np.float32(0.06267915), np.float32(0.0661941), np.float32(0.06869974), np.float32(0.06250216), np.float32(0.0551067), np.float32(0.055677753), np.float32(0.056142457), np.float32(0.05283467), np.float32(0.05663064), np.float32(0.058201015), np.float32(0.056253757), np.float32(0.04685897), np.float32(0.03518608), np.float32(0.036523152), np.float32(0.033973694), np.float32(0.031047422), np.float32(0.032213993), np.float32(0.029405652), np.float32(0.030654058), np.float32(0.03484113), np.float32(0.036431722), np.float32(0.04124992), np.float32(0.04368878), np.float32(0.03752923), np.float32(0.03185368), np.float32(0.029563775), np.float32(0.025614314), np.float32(0.027043408), np.float32(0.028945044), np.float32(0.028656239), np.float32(0.031485192), np.float32(0.03416701), np.float32(0.02955586), np.float32(0.033003435), np.float32(0.03804215), np.float32(0.04247447), np.float32(0.0473885), np.float32(0.049575258), np.float32(0.055307623), np.float32(0.061501473), np.float32(0.06505303), np.float32(0.07488229), np.float32(0.08114258), np.float32(0.08448715), np.float32(0.0971309), np.float32(0.10574302), np.float32(0.08971095), np.float32(0.08224528), np.float32(0.080929935), np.float32(0.06920953), np.float32(0.057296436), np.float32(0.04526312), np.float32(0.037731607), np.float32(0.03234981), np.float32(0.025645649), np.float32(0.022168268), np.float32(0.020483382), np.float32(0.015712555), np.float32(0.013483299), np.float32(0.012043676), np.float32(0.012239978), np.float32(0.012683638), np.float32(0.010475149), np.float32(0.010259887), np.float32(0.012171295), np.float32(0.010695993), np.float32(0.013377465), np.float32(0.015086935), np.float32(0.012876336), np.float32(0.011502379), np.float32(0.012137281), np.float32(0.012990186), np.float32(0.014184483), np.float32(0.018129397), np.float32(0.020391239), np.float32(0.026148915), np.float32(0.028201137), np.float32(0.038687106), np.float32(0.04477934), np.float32(0.046046793), np.float32(0.05388774), np.float32(0.060950298), np.float32(0.06569774), np.float32(0.06968557), np.float32(0.0746095), np.float32(0.08565419), np.float32(0.0897525), np.float32(0.09166429), np.float32(0.0942496), np.float32(0.08766441), np.float32(0.077969), np.float32(0.06773593), np.float32(0.059345838), np.float32(0.05827775), np.float32(0.052004386), np.float32(0.052615922), np.float32(0.059460327), np.float32(0.054745406), np.float32(0.049872726), np.float32(0.040751263), np.float32(0.038398087), np.float32(0.033009563), np.float32(0.032458838), np.float32(0.0297442), np.float32(0.030713411), np.float32(0.033281773), np.float32(0.033815272), np.float32(0.03899634), np.float32(0.04355458), np.float32(0.04327665), np.float32(0.036509916), np.float32(0.036730543), np.float32(0.03603929), np.float32(0.030600348), np.float32(0.033541508), np.float32(0.040257953), np.float32(0.04472952), np.float32(0.048542395), np.float32(0.05221159), np.float32(0.04597038), np.float32(0.038936548), np.float32(0.038051102), np.float32(0.036527783), np.float32(0.0385779), np.float32(0.041443698), np.float32(0.04311077), np.float32(0.046279904), np.float32(0.049516868), np.float32(0.056243572), np.float32(0.056456827), np.float32(0.05160347), np.float32(0.04838008), np.float32(0.03995228), np.float32(0.03672462), np.float32(0.032263085), np.float32(0.027238876), np.float32(0.0234132), np.float32(0.022917846), np.float32(0.023984428), np.float32(0.021563476), np.float32(0.018344754), np.float32(0.016230166), np.float32(0.016833887), np.float32(0.016211288), np.float32(0.015574359), np.float32(0.016767275), np.float32(0.017914727), np.float32(0.02009024), np.float32(0.023194682), np.float32(0.025677947), np.float32(0.026548263), np.float32(0.028633902), np.float32(0.029501837), np.float32(0.03200428), np.float32(0.035915434), np.float32(0.036971364), np.float32(0.049541604), np.float32(0.070915684), np.float32(0.07711849), np.float32(0.080825016), np.float32(0.09281797), np.float32(0.08850618), np.float32(0.077548675), np.float32(0.07561106), np.float32(0.08022218), np.float32(0.08151462), np.float32(0.083130464), np.float32(0.087088235), np.float32(0.09574639), np.float32(0.09063787), np.float32(0.09164157), np.float32(0.089743175), np.float32(0.08032405), np.float32(0.08842845), np.float32(0.08557641), np.float32(0.092755675), np.float32(0.086711735), np.float32(0.07908028), np.float32(0.074105196), np.float32(0.06906042), np.float32(0.058139205), np.float32(0.04710579), np.float32(0.044881005), np.float32(0.045408312), np.float32(0.035988912), np.float32(0.03478151), np.float32(0.03862974), np.float32(0.04060515), np.float32(0.037333004), np.float32(0.049438335), np.float32(0.05186443), np.float32(0.046225496), np.float32(0.042901363), np.float32(0.044311), np.float32(0.044577163), np.float32(0.04578452), np.float32(0.047219414), np.float32(0.042046674), np.float32(0.04208081), np.float32(0.040723108), np.float32(0.039950233), np.float32(0.038527604), np.float32(0.039831545), np.float32(0.03601882), np.float32(0.0399626), np.float32(0.045242988), np.float32(0.048824705), np.float32(0.060331933), np.float32(0.06528437), np.float32(0.065858014), np.float32(0.07007778), np.float32(0.07423445), np.float32(0.08775522), np.float32(0.08184786), np.float32(0.076746136), np.float32(0.08223368), np.float32(0.0837116), np.float32(0.07680995), np.float32(0.078711584), np.float32(0.08523491), np.float32(0.08266047), np.float32(0.09045834), np.float32(0.087800965), np.float32(0.08532643), np.float32(0.089447334), np.float32(0.09669982), np.float32(0.09958167), np.float32(0.10418818), np.float32(0.10848131), np.float32(0.103576206), np.float32(0.104667306), np.float32(0.102616705), np.float32(0.09907349), np.float32(0.09973104), np.float32(0.10578631), np.float32(0.10589189), np.float32(0.089741394), np.float32(0.08995391), np.float32(0.09300059), np.float32(0.087208435), np.float32(0.08403514), np.float32(0.08900975), np.float32(0.08805017), np.float32(0.0829276), np.float32(0.08159658), np.float32(0.082107596), np.float32(0.084803514), np.float32(0.088108845), np.float32(0.09240963), np.float32(0.08747565), np.float32(0.09747269), np.float32(0.10124025), np.float32(0.10172666), np.float32(0.100880936), np.float32(0.10828151), np.float32(0.121639945), np.float32(0.14549015), np.float32(0.15584588), np.float32(0.13761444), np.float32(0.12573086), np.float32(0.1312818)], 'MGEKGCESCREWQEHYYREHMDVSRIRFFRLMTGDFAHGISIPEKVADRFSGQITKGFNLKSPSGETWRVGIEKVADELILMSGWEDFAKAHELQENDLLFFSCNGRCNGSFSFDVLIFDASGCEKVSCFFIGKKNSIGGQNAEQYHLSDSEDTSTPSKFLVGSPHKASTSKKLNGKTKTNPRKEPEDPNNSRSHVKHEMIEEEKSDDDDDDEHADYEHADYYYSRFANYLTGEEREEIFSLVSLQPGNPVFVTVLQAPQIHRKCLLIVPSGFAADHLDSRSQEILLMRPNKKEKWYVRYYHASTTRGFNCQRWIKFIRENRLREGYICIFELMKGARRVTMTVHVIGKVDDRFVLLG': [np.float32(0.48740605), np.float32(0.41512966), np.float32(0.39525864), np.float32(0.43859845), np.float32(0.4325275), np.float32(0.43098697), np.float32(0.43594596), np.float32(0.46433318), np.float32(0.4754846), np.float32(0.44126865), np.float32(0.44223422), np.float32(0.40714875), np.float32(0.38226202), np.float32(0.2756802), np.float32(0.26352683), np.float32(0.23686558), np.float32(0.21214665), np.float32(0.19521017), np.float32(0.20036761), np.float32(0.16502826), np.float32(0.15174654), np.float32(0.13950029), np.float32(0.11835733), np.float32(0.10946494), np.float32(0.10388099), np.float32(0.104964726), np.float32(0.10573138), np.float32(0.109175526), np.float32(0.10679022), np.float32(0.10825079), np.float32(0.085032016), np.float32(0.07424076), np.float32(0.07917155), np.float32(0.08745114), np.float32(0.07347068), np.float32(0.07114419), np.float32(0.08223665), np.float32(0.08866986), np.float32(0.085531175), np.float32(0.09030771), np.float32(0.09531429), np.float32(0.11155193), np.float32(0.10567437), np.float32(0.10873514), np.float32(0.12887709), np.float32(0.13652636), np.float32(0.13827515), np.float32(0.13870634), np.float32(0.14638218), np.float32(0.14829203), np.float32(0.14914116), np.float32(0.15337251), np.float32(0.16052468), np.float32(0.1623388), np.float32(0.18668498), np.float32(0.18884145), np.float32(0.16367584), np.float32(0.1568547), np.float32(0.15967862), np.float32(0.15951471), np.float32(0.14343189), np.float32(0.14368299), np.float32(0.14694548), np.float32(0.1390767), np.float32(0.14673144), np.float32(0.1500728), np.float32(0.14746746), np.float32(0.14273725), np.float32(0.12513386), np.float32(0.11916863), np.float32(0.120330766), np.float32(0.1064475), np.float32(0.10611851), np.float32(0.09459033), np.float32(0.09613606), np.float32(0.09127494), np.float32(0.07081161), np.float32(0.0688583), np.float32(0.071461685), np.float32(0.06732176), np.float32(0.06801708), np.float32(0.07178236), np.float32(0.0719617), np.float32(0.08279164), np.float32(0.09920285), np.float32(0.093560256), np.float32(0.08300828), np.float32(0.08148313), np.float32(0.07705906), np.float32(0.065194674), np.float32(0.055921465), np.float32(0.05541475), np.float32(0.04887951), np.float32(0.053561665), np.float32(0.057244442), np.float32(0.062980235), np.float32(0.059290905), np.float32(0.06382705), np.float32(0.060771316), np.float32(0.06090835), np.float32(0.06058249), np.float32(0.061516967), np.float32(0.049498163), np.float32(0.04546195), np.float32(0.04192884), np.float32(0.03342912), np.float32(0.03397609), np.float32(0.028082343), np.float32(0.02248525), np.float32(0.021784717), np.float32(0.024366517), np.float32(0.027594877), np.float32(0.029618518), np.float32(0.03374125), np.float32(0.040279157), np.float32(0.040635504), np.float32(0.038342673), np.float32(0.03718028), np.float32(0.03486059), np.float32(0.03167891), np.float32(0.030788753), np.float32(0.02595192), np.float32(0.029480513), np.float32(0.03589727), np.float32(0.04107731), np.float32(0.04337311), np.float32(0.051777814), np.float32(0.0570445), np.float32(0.06699079), np.float32(0.08043286), np.float32(0.092423856), np.float32(0.10573282), np.float32(0.13129218), np.float32(0.15591672), np.float32(0.15788218), np.float32(0.20569497), np.float32(0.27789018), np.float32(0.28639472), np.float32(0.36689126), np.float32(0.37338746), np.float32(0.44485256), np.float32(0.5182258), np.float32(0.62145394), np.float32(0.73945), np.float32(0.80097544), np.float32(0.82828075), np.float32(0.8374673), np.float32(0.83645964), np.float32(0.85632914), np.float32(0.89966), np.float32(0.9415615), np.float32(0.9356143), np.float32(0.9380578), np.float32(0.9456998), np.float32(0.9414995), np.float32(0.9550329), np.float32(0.94765574), np.float32(0.94861025), np.float32(0.955148), np.float32(0.9501581), np.float32(0.952856), np.float32(0.9575737), np.float32(0.96289885), np.float32(0.96332103), np.float32(0.9650787), np.float32(0.96829975), np.float32(0.9685703), np.float32(0.97112286), np.float32(0.9752231), np.float32(0.9757159), np.float32(0.97549677), np.float32(0.9766119), np.float32(0.9762782), np.float32(0.97669494), np.float32(0.9768481), np.float32(0.97849864), np.float32(0.97955966), np.float32(0.98010707), np.float32(0.97962475), np.float32(0.9790795), np.float32(0.9785517), np.float32(0.9793802), np.float32(0.97926885), np.float32(0.97957295), np.float32(0.9776857), np.float32(0.9759892), np.float32(0.97478116), np.float32(0.9737551), np.float32(0.973034), np.float32(0.9706203), np.float32(0.96923995), np.float32(0.9684589), np.float32(0.96825546), np.float32(0.9674916), np.float32(0.9665545), np.float32(0.9684086), np.float32(0.968648), np.float32(0.96969676), np.float32(0.96884143), np.float32(0.9663648), np.float32(0.96810997), np.float32(0.96873784), np.float32(0.9651447), np.float32(0.96256536), np.float32(0.9629889), np.float32(0.9570358), np.float32(0.9498662), np.float32(0.93810856), np.float32(0.9127686), np.float32(0.880024), np.float32(0.82790774), np.float32(0.7720454), np.float32(0.71823555), np.float32(0.6886597), np.float32(0.6635971), np.float32(0.5648397), np.float32(0.43704388), np.float32(0.36573482), np.float32(0.35196215), np.float32(0.29384786), np.float32(0.26569518), np.float32(0.21966672), np.float32(0.20423795), np.float32(0.16389182), np.float32(0.15145339), np.float32(0.15003046), np.float32(0.15006094), np.float32(0.12610616), np.float32(0.114283934), np.float32(0.10925437), np.float32(0.090088464), np.float32(0.08248658), np.float32(0.08768102), np.float32(0.080790855), np.float32(0.08166841), np.float32(0.09420323), np.float32(0.108971365), np.float32(0.108116604), np.float32(0.10787287), np.float32(0.11104693), np.float32(0.101417534), np.float32(0.08845095), np.float32(0.0847811), np.float32(0.0797055), np.float32(0.07015399), np.float32(0.064659774), np.float32(0.052111194), np.float32(0.047959313), np.float32(0.050220095), np.float32(0.04577365), np.float32(0.042870242), np.float32(0.042579677), np.float32(0.047172412), np.float32(0.039113976), np.float32(0.03843651), np.float32(0.038861725), np.float32(0.034724444), np.float32(0.03163551), np.float32(0.029849451), np.float32(0.027085952), np.float32(0.026874667), np.float32(0.025917817), np.float32(0.026935067), np.float32(0.029133623), np.float32(0.03488917), np.float32(0.03875417), np.float32(0.041885186), np.float32(0.048771475), np.float32(0.054643854), np.float32(0.05876024), np.float32(0.061091814), np.float32(0.05857517), np.float32(0.055115364), np.float32(0.054638315), np.float32(0.04674159), np.float32(0.039229725), np.float32(0.043249257), np.float32(0.061698668), np.float32(0.07663609), np.float32(0.09618561), np.float32(0.13081633), np.float32(0.13772732), np.float32(0.15056624), np.float32(0.15592815), np.float32(0.14475931), np.float32(0.14120282), np.float32(0.13647448), np.float32(0.14059803), np.float32(0.123444855), np.float32(0.11733172), np.float32(0.11879076), np.float32(0.10797247), np.float32(0.114084095), np.float32(0.11524305), np.float32(0.11514911), np.float32(0.12687843), np.float32(0.12734084), np.float32(0.1267365), np.float32(0.13122806), np.float32(0.13349561), np.float32(0.13954186), np.float32(0.13585852), np.float32(0.13006395), np.float32(0.12361522), np.float32(0.11867245), np.float32(0.109596305), np.float32(0.09992394), np.float32(0.10305541), np.float32(0.11199318), np.float32(0.12417033), np.float32(0.13724098), np.float32(0.13519634), np.float32(0.14150336), np.float32(0.14452623), np.float32(0.1420828), np.float32(0.13735773), np.float32(0.13017945), np.float32(0.12130038), np.float32(0.10473415), np.float32(0.08208651), np.float32(0.078132845), np.float32(0.076169945), np.float32(0.074186355), np.float32(0.09138609), np.float32(0.09205982), np.float32(0.09444499), np.float32(0.11236312), np.float32(0.12939875), np.float32(0.12504467), np.float32(0.13710666), np.float32(0.14762513), np.float32(0.13308908), np.float32(0.11522828), np.float32(0.11403889), np.float32(0.09895088), np.float32(0.103628285), np.float32(0.09913186), np.float32(0.10064784), np.float32(0.123589545), np.float32(0.12071322), np.float32(0.120582044), np.float32(0.12590377), np.float32(0.13256988), np.float32(0.13534972), np.float32(0.13092877), np.float32(0.14922498), np.float32(0.16585933), np.float32(0.15196955), np.float32(0.14723878), np.float32(0.16488415), np.float32(0.16342244), np.float32(0.15420502), np.float32(0.15097988), np.float32(0.15147355), np.float32(0.15476845), np.float32(0.1857275), np.float32(0.17758964), np.float32(0.17001274)], 'MARLKEGCTAVDAVALAISILEDDPLTNAGYGSNLTLSGTVECDGCLMDGKSGHVGAVGAVHGVKNPIDVCRRMIHQNSQGLLSLGRIPPIFLCGSGAKEWAKQKGATIVHETTMVADNALKTFATHWAMLQDDEGKAELGHDTVGAICVDHQGNLAAGVSSGGISLKSPGRIGEWMLGTKPLGYPPRGGLQRLRHRMQHQDDIQDALAQALKADFLESPFLTMYDEKSVGFIALRQTERLEFWYGHVTESMGIGYMSSTSTKPKTFVSRKLENEPTLTSGSLVC': [np.float32(0.7466616), np.float32(0.90280515), np.float32(0.8668801), np.float32(0.9176919), np.float32(0.9218617), np.float32(0.9146071), np.float32(0.9019125), np.float32(0.93313694), np.float32(0.9318173), np.float32(0.92650014), np.float32(0.90998536), np.float32(0.91125953), np.float32(0.9094662), np.float32(0.892031), np.float32(0.60971105), np.float32(0.4420965), np.float32(0.3505382), np.float32(0.2705472), np.float32(0.2728288), np.float32(0.2641849), np.float32(0.27148354), np.float32(0.24021743), np.float32(0.22133853), np.float32(0.16998307), np.float32(0.17812003), np.float32(0.19243447), np.float32(0.19917494), np.float32(0.22563608), np.float32(0.27653098), np.float32(0.27557692), np.float32(0.30168802), np.float32(0.27089742), np.float32(0.30870795), np.float32(0.30906293), np.float32(0.27693623), np.float32(0.21225324), np.float32(0.20433685), np.float32(0.1668266), np.float32(0.1387086), np.float32(0.1446148), np.float32(0.13842312), np.float32(0.12344722), np.float32(0.11265629), np.float32(0.11912489), np.float32(0.11786958), np.float32(0.118679136), np.float32(0.10561447), np.float32(0.101650044), np.float32(0.092941366), np.float32(0.08959474), np.float32(0.08892219), np.float32(0.09079938), np.float32(0.08912281), np.float32(0.106134094), np.float32(0.10073478), np.float32(0.11377299), np.float32(0.1041433), np.float32(0.10120093), np.float32(0.093835056), np.float32(0.080412455), np.float32(0.08000847), np.float32(0.082596436), np.float32(0.06280189), np.float32(0.051881727), np.float32(0.045650173), np.float32(0.047201924), np.float32(0.05202664), np.float32(0.051369354), np.float32(0.05106598), np.float32(0.057344526), np.float32(0.050757594), np.float32(0.04755567), np.float32(0.052992456), np.float32(0.049088158), np.float32(0.048346084), np.float32(0.050856385), np.float32(0.05273649), np.float32(0.043047212), np.float32(0.038469102), np.float32(0.031928122), np.float32(0.028018434), np.float32(0.023071723), np.float32(0.023744823), np.float32(0.027981604), np.float32(0.030766422), np.float32(0.030130846), np.float32(0.03350362), np.float32(0.038292136), np.float32(0.03918085), np.float32(0.033531364), np.float32(0.032346055), np.float32(0.030822027), np.float32(0.03155666), np.float32(0.03348366), np.float32(0.040704764), np.float32(0.049800035), np.float32(0.053820644), np.float32(0.05020098), np.float32(0.04930325), np.float32(0.044245515), np.float32(0.051226567), np.float32(0.055039983), np.float32(0.057277095), np.float32(0.066146694), np.float32(0.07126813), np.float32(0.07149632), np.float32(0.081699036), np.float32(0.09511411), np.float32(0.080335446), np.float32(0.0715467), np.float32(0.0786683), np.float32(0.07449667), np.float32(0.05940878), np.float32(0.059000272), np.float32(0.06386205), np.float32(0.05632349), np.float32(0.04946822), np.float32(0.04110644), np.float32(0.041320734), np.float32(0.039748378), np.float32(0.040150195), np.float32(0.047197342), np.float32(0.054361984), np.float32(0.058732443), np.float32(0.06536915), np.float32(0.06717147), np.float32(0.06632854), np.float32(0.0751016), np.float32(0.08196766), np.float32(0.08156504), np.float32(0.08862931), np.float32(0.07650322), np.float32(0.08633698), np.float32(0.083828114), np.float32(0.0772268), np.float32(0.07140758), np.float32(0.0830374), np.float32(0.08485708), np.float32(0.07229738), np.float32(0.07659812), np.float32(0.092657045), np.float32(0.11679829), np.float32(0.11376089), np.float32(0.13577558), np.float32(0.119825326), np.float32(0.11770339), np.float32(0.110881), np.float32(0.077310085), np.float32(0.06797618), np.float32(0.052698262), np.float32(0.05159265), np.float32(0.051036354), np.float32(0.050822273), np.float32(0.043765686), np.float32(0.039928976), np.float32(0.03566209), np.float32(0.03757335), np.float32(0.043158397), np.float32(0.046318855), np.float32(0.059837207), np.float32(0.08060273), np.float32(0.10593277), np.float32(0.0997977), np.float32(0.11277547), np.float32(0.108455144), np.float32(0.081497334), np.float32(0.067161836), np.float32(0.06472358), np.float32(0.068345964), np.float32(0.07882253), np.float32(0.08455882), np.float32(0.08475719), np.float32(0.089646675), np.float32(0.09064497), np.float32(0.08487175), np.float32(0.0866716), np.float32(0.09649719), np.float32(0.09863371), np.float32(0.09906752), np.float32(0.10310961), np.float32(0.10194971), np.float32(0.10332808), np.float32(0.09339744), np.float32(0.09050667), np.float32(0.094118595), np.float32(0.0976828), np.float32(0.105203666), np.float32(0.1067451), np.float32(0.11469257), np.float32(0.120779835), np.float32(0.14129877), np.float32(0.1466613), np.float32(0.13812943), np.float32(0.13853416), np.float32(0.15341027), np.float32(0.15020634), np.float32(0.13546853), np.float32(0.13474406), np.float32(0.12830904), np.float32(0.123743854), np.float32(0.1117019), np.float32(0.113915004), np.float32(0.12664682), np.float32(0.14403741), np.float32(0.13949348), np.float32(0.14172438), np.float32(0.1782034), np.float32(0.18017793), np.float32(0.16864452), np.float32(0.15225935), np.float32(0.15359579), np.float32(0.12581165), np.float32(0.113673456), np.float32(0.111173384), np.float32(0.09268006), np.float32(0.09613983), np.float32(0.14156716), np.float32(0.15727143), np.float32(0.14806128), np.float32(0.14290059), np.float32(0.13802251), np.float32(0.14230445), np.float32(0.11799151), np.float32(0.11638829), np.float32(0.119931474), np.float32(0.107526876), np.float32(0.10769475), np.float32(0.12100683), np.float32(0.11749859), np.float32(0.101666436), np.float32(0.09050692), np.float32(0.081690595), np.float32(0.069980316), np.float32(0.065030135), np.float32(0.07212822), np.float32(0.074675374), np.float32(0.0699904), np.float32(0.06947501), np.float32(0.06714531), np.float32(0.06420851), np.float32(0.059422117), np.float32(0.05900005), np.float32(0.060501195), np.float32(0.061836448), np.float32(0.06944643), np.float32(0.07345408), np.float32(0.078422196), np.float32(0.09059461), np.float32(0.10501139), np.float32(0.10806739), np.float32(0.12357081), np.float32(0.13820608), np.float32(0.14393592), np.float32(0.16709812), np.float32(0.18940327), np.float32(0.19479182), np.float32(0.19785666), np.float32(0.1964537), np.float32(0.21180122), np.float32(0.2361523), np.float32(0.2643477), np.float32(0.30481228), np.float32(0.311098), np.float32(0.31392133), np.float32(0.34771922), np.float32(0.36661267), np.float32(0.3733672), np.float32(0.3492575), np.float32(0.34673774), np.float32(0.33260396), np.float32(0.28867227), np.float32(0.28848022), np.float32(0.31505716), np.float32(0.27866137), np.float32(0.2741181), np.float32(0.30472255), np.float32(0.25756744), np.float32(0.16729763), np.float32(0.15069917), np.float32(0.19650558), np.float32(0.13640599), np.float32(0.10222856), np.float32(0.08825648), np.float32(0.08918608), np.float32(0.1586342)], 'MAVRMLQYGDERASRVDDVGGDGGAFPERRHIETGGSPASLAQDSTRISPHGAVSTSIIDTKEISVVQSDLRLARSQIITPETRAKQQKQLQDAIDGKLYPQKHLTDLKGGNTHAQYIKYAPVGARERVIKVQQLQQDPLSPPAFRLKKAPSEAKPTAVAVVQSPPRKVTEEDKEAWRIPPSISNWKNSKGYTIPLDKRLAADGRGLVDVKINDNFAKFSEALYVAEQSARVSVETRANVQKQVALQEQISREQTIRQVAAQALRDQNVESEGLEEKLSHKRMKK': [np.float32(0.95218265), np.float32(0.9453111), np.float32(0.9633543), np.float32(0.9675446), np.float32(0.9650617), np.float32(0.9597575), np.float32(0.9620449), np.float32(0.96658385), np.float32(0.96847624), np.float32(0.96973366), np.float32(0.97002035), np.float32(0.97120494), np.float32(0.97302353), np.float32(0.9705302), np.float32(0.9706975), np.float32(0.9683516), np.float32(0.96894807), np.float32(0.9692917), np.float32(0.9711221), np.float32(0.97253215), np.float32(0.9735691), np.float32(0.9748658), np.float32(0.9757996), np.float32(0.97732157), np.float32(0.9777206), np.float32(0.9786894), np.float32(0.9784984), np.float32(0.97959685), np.float32(0.97831076), np.float32(0.97887975), np.float32(0.97851974), np.float32(0.9776273), np.float32(0.9769), np.float32(0.97535956), np.float32(0.97425485), np.float32(0.9737241), np.float32(0.9751948), np.float32(0.9738226), np.float32(0.97471774), np.float32(0.9746976), np.float32(0.9745705), np.float32(0.97535956), np.float32(0.9766916), np.float32(0.97606206), np.float32(0.9755744), np.float32(0.97476214), np.float32(0.9743866), np.float32(0.9716125), np.float32(0.9681892), np.float32(0.962138), np.float32(0.9615504), np.float32(0.95849663), np.float32(0.955384), np.float32(0.9441013), np.float32(0.93620306), np.float32(0.92711306), np.float32(0.9122717), np.float32(0.9066907), np.float32(0.8823368), np.float32(0.83906937), np.float32(0.81763285), np.float32(0.8001753), np.float32(0.7509067), np.float32(0.73024714), np.float32(0.68936324), np.float32(0.6805736), np.float32(0.6749883), np.float32(0.706159), np.float32(0.68358254), np.float32(0.7012877), np.float32(0.6414968), np.float32(0.58591896), np.float32(0.6307702), np.float32(0.6280663), np.float32(0.6500159), np.float32(0.6221236), np.float32(0.58800274), np.float32(0.614632), np.float32(0.6277829), np.float32(0.6080536), np.float32(0.5845392), np.float32(0.61080873), np.float32(0.6174545), np.float32(0.58619624), np.float32(0.5660518), np.float32(0.5660605), np.float32(0.6089945), np.float32(0.6114593), np.float32(0.6170986), np.float32(0.6309481), np.float32(0.59944946), np.float32(0.6017751), np.float32(0.617526), np.float32(0.59304273), np.float32(0.5840402), np.float32(0.60540324), np.float32(0.58460313), np.float32(0.6583585), np.float32(0.6504747), np.float32(0.64482063), np.float32(0.7082107), np.float32(0.72948635), np.float32(0.7008943), np.float32(0.69280255), np.float32(0.7332989), np.float32(0.7612339), np.float32(0.77717954), np.float32(0.8288202), np.float32(0.7730561), np.float32(0.76325953), np.float32(0.7248088), np.float32(0.7383633), np.float32(0.7053837), np.float32(0.59920555), np.float32(0.61821866), np.float32(0.5753527), np.float32(0.6457099), np.float32(0.53576654), np.float32(0.5823759), np.float32(0.53743935), np.float32(0.51793903), np.float32(0.48849168), np.float32(0.43889147), np.float32(0.43696517), np.float32(0.49149594), np.float32(0.47751668), np.float32(0.57011026), np.float32(0.60421515), np.float32(0.67635703), np.float32(0.57615334), np.float32(0.6394531), np.float32(0.6604343), np.float32(0.6622723), np.float32(0.7267629), np.float32(0.7378222), np.float32(0.7141564), np.float32(0.72776914), np.float32(0.7434195), np.float32(0.73024046), np.float32(0.7358643), np.float32(0.74448246), np.float32(0.7902005), np.float32(0.81205374), np.float32(0.8491596), np.float32(0.85716915), np.float32(0.89080393), np.float32(0.8974227), np.float32(0.9275676), np.float32(0.9382928), np.float32(0.9208421), np.float32(0.92764413), np.float32(0.92922884), np.float32(0.930876), np.float32(0.92643577), np.float32(0.94864994), np.float32(0.9566171), np.float32(0.96185976), np.float32(0.9606844), np.float32(0.967161), np.float32(0.96226704), np.float32(0.9638262), np.float32(0.9489713), np.float32(0.94989645), np.float32(0.94771516), np.float32(0.9426579), np.float32(0.9389161), np.float32(0.9299995), np.float32(0.9037244), np.float32(0.8838733), np.float32(0.8548013), np.float32(0.81059706), np.float32(0.74014497), np.float32(0.7258331), np.float32(0.7081305), np.float32(0.6916047), np.float32(0.6798881), np.float32(0.6461425), np.float32(0.5824422), np.float32(0.58204246), np.float32(0.56206477), np.float32(0.4953939), np.float32(0.4486906), np.float32(0.3668379), np.float32(0.385123), np.float32(0.3277345), np.float32(0.30389187), np.float32(0.29883814), np.float32(0.30105564), np.float32(0.2954571), np.float32(0.2892367), np.float32(0.2652145), np.float32(0.26998776), np.float32(0.2693059), np.float32(0.27691764), np.float32(0.28019822), np.float32(0.3297158), np.float32(0.28970343), np.float32(0.26896656), np.float32(0.2501276), np.float32(0.26747805), np.float32(0.25964263), np.float32(0.25930253), np.float32(0.21942227), np.float32(0.21398087), np.float32(0.19428405), np.float32(0.19756356), np.float32(0.24333878), np.float32(0.20728351), np.float32(0.2223412), np.float32(0.2350597), np.float32(0.19152762), np.float32(0.19588713), np.float32(0.19101402), np.float32(0.27896857), np.float32(0.22727391), np.float32(0.2005391), np.float32(0.20618644), np.float32(0.19043899), np.float32(0.20177706), np.float32(0.232753), np.float32(0.26023796), np.float32(0.2841533), np.float32(0.30516565), np.float32(0.36092088), np.float32(0.35237992), np.float32(0.34584427), np.float32(0.36552423), np.float32(0.42117178), np.float32(0.43384534), np.float32(0.46725684), np.float32(0.46073845), np.float32(0.46619084), np.float32(0.5163758), np.float32(0.45658913), np.float32(0.4736523), np.float32(0.4784833), np.float32(0.4452312), np.float32(0.4397013), np.float32(0.44844717), np.float32(0.45893985), np.float32(0.46847695), np.float32(0.45379803), np.float32(0.45360354), np.float32(0.45244884), np.float32(0.4554208), np.float32(0.4749483), np.float32(0.46744025), np.float32(0.46588272), np.float32(0.45136702), np.float32(0.44471055), np.float32(0.44350192), np.float32(0.43310648), np.float32(0.43531567), np.float32(0.44229445), np.float32(0.43967217), np.float32(0.45298523), np.float32(0.4708104), np.float32(0.48205304), np.float32(0.53512615), np.float32(0.52243537), np.float32(0.581555), np.float32(0.5964163), np.float32(0.6136612), np.float32(0.65835154), np.float32(0.6746747), np.float32(0.69397837), np.float32(0.6841779), np.float32(0.66554826), np.float32(0.66230243), np.float32(0.6693571), np.float32(0.67497027), np.float32(0.6960017), np.float32(0.7282439), np.float32(0.760322), np.float32(0.77304447), np.float32(0.77634305), np.float32(0.7709548), np.float32(0.7585045), np.float32(0.75559765), np.float32(0.762107), np.float32(0.7798411), np.float32(0.7976686), np.float32(0.80345035), np.float32(0.81857234), np.float32(0.83378756)], 'MSQNTSPTVNGDNKTSAPGSIASVWARGPPSAVSSTSASKNQSGVNTPSQEGAGLPNITSVSSSAAISIRNAHSRQNSLLVGPGGVDIKKGNIAFGTVDSPNTALSSSPAAPSTTGGHLADAVKSFGSIDADGNSDPDVVKTRRTSSLSNPIGPVQEKKLSVHSLFTSKAPAQAPLGSSPSRPAMSPPQPHQQPIPHIRRQSMGQGGPGFQSQVPVGSPSFTSGPPMRPPMVMPNQPRSPVANPNVPHGQYAPMPPLHVQQGFRPPQQGMGTQQPPVRPNGMGTQGMARPMMGPGQYGMHPGPQGPQYPVMGYPPQGGFYPGYGPYDQQPHYGSPQWAQQQQNQSFNANFGPGPMSPRSGPSQISSAPSQSPLPPQGVPLGSGGPSPIPTPPNRPPNLMAGHQHSASIPATPIPSTPSRPMQANVPPPFLSGAASVFTPRGASKAVKIAREDGTAVNMKEVAEAASKAVSSGAHTPESAAQPSKDDAPRRKPGLPVIVRLESEEQKKKRVAEEEREAKLKFMEEKEEQERRERLEKKIKEDEERQAKEAAEKAEAEKKAKEEEEKKKLDEAYAAEALAAKKLAEEKEATAKAAKEQTEAAEREKLAAHAATQEARDKAEEQRRELLSTPVTPAAVSPVESPALGAGLPAKPVAAISGAMKTLPTAPELASTSVATINETPSASASALSSARPINDLSSITYPATLKSPDPRLNVDAEPGKFRYDREFLMQFMAVCREKPDTLPPLEDIGLEVDGGSGFGGRSSRGGSRASMGPSSRSAPGGAGLGISGSNRSAFPGQGMGQFGSMGQFGSGAGPIRSTSEQRYRASLSNRTPSSLSGLPSLGISGSRTGANRGSQRGSKRAPQSSQVPTSATAPIPISENAWTRTRLGGDAQGTPAYIERKVKALLNKLTEEKFDPISLQILEWANKSANETDGLTLKLVIKLIFEKATDEAHWSAMYAKLCKLLHDEISPEVSDTIDGKPVAGRALFRRYLLGRCQVDFEAGWKAREDTAVAAAAKKEEDGAKQEEAKDDKDKEAVLMSDEYYAAQKAKRRGLGLVQLIGELFKREMISNRVIKECLLKLLSNTTDPDEEDIESACKLLTTIGAAYDRVAPENLSKAFDMLSKMMQVESLSSRIKFMIMDVFDLRRNGWKSKKNQTSVMTIAQIHEQNAKEKSAASTAVSKESISRGGSRSGRDRHEGSQPGEWQSVSAGPRSLNRPTDFSNMGRNISSGGTAPSFGPTSIFNTRKGKAGTPTNVTPPMSRQPSSANMFSALNDTQENELVSAERRTSTDNGESAPQRKRLNLAPRTKPVEGEGENKDEGAEEEPHGDRVDEHDLSEEEARAKIDLDMKELWGEKDQGGSRNPEDIADYFSALPVSRRPLLAERLLNDIFRISRLKDAEIVAKGWKTALLQQSVSADVLRQSLEHRMPTLDDESIDFPSAYEAIALLVRNVSLSQEDINAMVGRIEVEGTPRITPPQKMEKALRKVDEAGSLA': [np.float32(0.9679942), np.float32(0.97111285), np.float32(0.97171706), np.float32(0.9732992), np.float32(0.9725686), np.float32(0.97339916), np.float32(0.9752083), np.float32(0.9748786), np.float32(0.97553545), np.float32(0.9756075), np.float32(0.9744092), np.float32(0.97542965), np.float32(0.97444916), np.float32(0.9758807), np.float32(0.9761574), np.float32(0.97726953), np.float32(0.97790146), np.float32(0.97752315), np.float32(0.9778316), np.float32(0.97829354), np.float32(0.97869176), np.float32(0.97876006), np.float32(0.9783028), np.float32(0.97861195), np.float32(0.9787541), np.float32(0.97908735), np.float32(0.9795966), np.float32(0.9792681), np.float32(0.97841746), np.float32(0.9782647), np.float32(0.97837925), np.float32(0.9782668), np.float32(0.9791109), np.float32(0.97937644), np.float32(0.9802035), np.float32(0.9806928), np.float32(0.98043424), np.float32(0.97980404), np.float32(0.9804379), np.float32(0.97957623), np.float32(0.9798007), np.float32(0.97981113), np.float32(0.97908026), np.float32(0.9792382), np.float32(0.9782915), np.float32(0.9774259), np.float32(0.97790194), np.float32(0.9768446), np.float32(0.97587675), np.float32(0.975031), np.float32(0.9737902), np.float32(0.9729374), np.float32(0.9729043), np.float32(0.97165257), np.float32(0.9712877), np.float32(0.9695565), np.float32(0.96843857), np.float32(0.9655965), np.float32(0.9616989), np.float32(0.9553023), np.float32(0.95413953), np.float32(0.94975334), np.float32(0.9434211), np.float32(0.93028814), np.float32(0.9329871), np.float32(0.9253831), np.float32(0.9242616), np.float32(0.9348828), np.float32(0.9448759), np.float32(0.9545237), np.float32(0.95877564), np.float32(0.961871), np.float32(0.96520364), np.float32(0.9646529), np.float32(0.9658947), np.float32(0.96645457), np.float32(0.9696386), np.float32(0.9707506), np.float32(0.97341126), np.float32(0.9711453), np.float32(0.9744961), np.float32(0.9747829), np.float32(0.97427464), np.float32(0.973705), np.float32(0.97320074), np.float32(0.97352356), np.float32(0.9759454), np.float32(0.9769642), np.float32(0.97872925), np.float32(0.9782059), np.float32(0.97834116), np.float32(0.9786123), np.float32(0.9777835), np.float32(0.97725874), np.float32(0.97764426), np.float32(0.9777525), np.float32(0.97644216), np.float32(0.97640944), np.float32(0.9767636), np.float32(0.9760307), np.float32(0.97732383), np.float32(0.9777154), np.float32(0.9779236), np.float32(0.9782778), np.float32(0.97872), np.float32(0.9782276), np.float32(0.9792914), np.float32(0.9783427), np.float32(0.9775153), np.float32(0.9776519), np.float32(0.97684413), np.float32(0.97689956), np.float32(0.9770265), np.float32(0.9766757), np.float32(0.9778504), np.float32(0.97755826), np.float32(0.9780514), np.float32(0.9784047), np.float32(0.9781899), np.float32(0.97935563), np.float32(0.97928315), np.float32(0.9783675), np.float32(0.97799826), np.float32(0.9782159), np.float32(0.9791535), np.float32(0.9787056), np.float32(0.977693), np.float32(0.9777399), np.float32(0.97616494), np.float32(0.9756857), np.float32(0.9766792), np.float32(0.9763821), np.float32(0.9770497), np.float32(0.9774916), np.float32(0.9774253), np.float32(0.9768555), np.float32(0.9771368), np.float32(0.97758394), np.float32(0.97705746), np.float32(0.97692704), np.float32(0.9778811), np.float32(0.9776289), np.float32(0.97806454), np.float32(0.9786154), np.float32(0.97830635), np.float32(0.9781195), np.float32(0.977693), np.float32(0.9774326), np.float32(0.9779784), np.float32(0.97767776), np.float32(0.97765553), np.float32(0.97725564), np.float32(0.97714204), np.float32(0.9766641), np.float32(0.97746253), np.float32(0.97752553), np.float32(0.9765311), np.float32(0.9768391), np.float32(0.9771582), np.float32(0.97759944), np.float32(0.9769125), np.float32(0.9779158), np.float32(0.97758794), np.float32(0.9775999), np.float32(0.9781131), np.float32(0.9783771), np.float32(0.97904223), np.float32(0.9789493), np.float32(0.9797575), np.float32(0.97982645), np.float32(0.97986674), np.float32(0.97971493), np.float32(0.97979707), np.float32(0.9808586), np.float32(0.9810058), np.float32(0.98130244), np.float32(0.98189986), np.float32(0.98188764), np.float32(0.9816772), np.float32(0.9827337), np.float32(0.98344165), np.float32(0.9829548), np.float32(0.9832028), np.float32(0.98338413), np.float32(0.9828032), np.float32(0.98253816), np.float32(0.98298085), np.float32(0.98333204), np.float32(0.98315537), np.float32(0.9828628), np.float32(0.9828644), np.float32(0.9835401), np.float32(0.9835217), np.float32(0.983955), np.float32(0.9835861), np.float32(0.98344296), np.float32(0.9832677), np.float32(0.9825361), np.float32(0.9827906), np.float32(0.98326683), np.float32(0.98293173), np.float32(0.982691), np.float32(0.9825982), np.float32(0.98208916), np.float32(0.98190457), np.float32(0.98231804), np.float32(0.9825172), np.float32(0.9823584), np.float32(0.982579), np.float32(0.9828258), np.float32(0.9829631), np.float32(0.9828256), np.float32(0.98366433), np.float32(0.9833951), np.float32(0.9833664), np.float32(0.9835163), np.float32(0.98361963), np.float32(0.98296726), np.float32(0.9818236), np.float32(0.98215175), np.float32(0.9821103), np.float32(0.9816087), np.float32(0.98032767), np.float32(0.9799749), np.float32(0.9812874), np.float32(0.98040384), np.float32(0.98136145), np.float32(0.9809568), np.float32(0.98043436), np.float32(0.9807411), np.float32(0.9802287), np.float32(0.980135), np.float32(0.980433), np.float32(0.9802712), np.float32(0.97999316), np.float32(0.9797845), np.float32(0.9798844), np.float32(0.9795496), np.float32(0.98024166), np.float32(0.97988254), np.float32(0.9796491), np.float32(0.97953653), np.float32(0.98067665), np.float32(0.9806245), np.float32(0.9802562), np.float32(0.9804857), np.float32(0.9814316), np.float32(0.9814824), np.float32(0.9812703), np.float32(0.98092264), np.float32(0.98060143), np.float32(0.9819602), np.float32(0.9824577), np.float32(0.98140347), np.float32(0.9815423), np.float32(0.9820197), np.float32(0.9822358), np.float32(0.98232216), np.float32(0.98274165), np.float32(0.9830898), np.float32(0.9832804), np.float32(0.98359966), np.float32(0.9828744), np.float32(0.982701), np.float32(0.9826868), np.float32(0.98334336), np.float32(0.98302704), np.float32(0.98323846), np.float32(0.98364913), np.float32(0.98317856), np.float32(0.98345226), np.float32(0.9829968), np.float32(0.9834452), np.float32(0.9841361), np.float32(0.98401546), np.float32(0.9838642), np.float32(0.9838278), np.float32(0.9841113), np.float32(0.9837997), np.float32(0.98396957), np.float32(0.98458964), np.float32(0.9852009), np.float32(0.9847702), np.float32(0.98494047), np.float32(0.9853839), np.float32(0.98575115), np.float32(0.98577994), np.float32(0.98591816), np.float32(0.9863202), np.float32(0.98639387), np.float32(0.98629063), np.float32(0.98699456), np.float32(0.98678154), np.float32(0.98724246), np.float32(0.9871847), np.float32(0.9877357), np.float32(0.98768985), np.float32(0.98686904), np.float32(0.98740536), np.float32(0.98723817), np.float32(0.9873361), np.float32(0.9876628), np.float32(0.98739547), np.float32(0.98704916), np.float32(0.9871027), np.float32(0.9871674), np.float32(0.9870171), np.float32(0.9880223), np.float32(0.987599), np.float32(0.9868547), np.float32(0.9866051), np.float32(0.98656464), np.float32(0.9866288), np.float32(0.98683226), np.float32(0.9865791), np.float32(0.9862744), np.float32(0.9859482), np.float32(0.98609203), np.float32(0.98543084), np.float32(0.98599863), np.float32(0.98584336), np.float32(0.9860118), np.float32(0.9856302), np.float32(0.9849288), np.float32(0.98519313), np.float32(0.9848667), np.float32(0.9848927), np.float32(0.98536855), np.float32(0.9850091), np.float32(0.9842594), np.float32(0.98423845), np.float32(0.9828887), np.float32(0.98275894), np.float32(0.98131895), np.float32(0.9820924), np.float32(0.98109186), np.float32(0.9810616), np.float32(0.9798117), np.float32(0.97891325), np.float32(0.97860456), np.float32(0.97747165), np.float32(0.9761929), np.float32(0.9742464), np.float32(0.97354555), np.float32(0.9709004), np.float32(0.9712116), np.float32(0.9735251), np.float32(0.974345), np.float32(0.97545993), np.float32(0.9758145), np.float32(0.9766654), np.float32(0.978828), np.float32(0.98068213), np.float32(0.9812531), np.float32(0.98179895), np.float32(0.9826225), np.float32(0.98288375), np.float32(0.983591), np.float32(0.98328745), np.float32(0.9830306), np.float32(0.98314923), np.float32(0.9840041), np.float32(0.983345), np.float32(0.9839505), np.float32(0.9840042), np.float32(0.9839872), np.float32(0.9840772), np.float32(0.983448), np.float32(0.9838567), np.float32(0.9838214), np.float32(0.98346), np.float32(0.98361164), np.float32(0.98392063), np.float32(0.9837931), np.float32(0.9840005), np.float32(0.98393124), np.float32(0.9839987), np.float32(0.98388124), np.float32(0.9840873), np.float32(0.9838585), np.float32(0.9835217), np.float32(0.98382694), np.float32(0.98389935), np.float32(0.98383856), np.float32(0.9835302), np.float32(0.9829948), np.float32(0.9830672), np.float32(0.983448), np.float32(0.98313415), np.float32(0.9826666), np.float32(0.98251766), np.float32(0.9826659), np.float32(0.9823262), np.float32(0.9820109), np.float32(0.9821441), np.float32(0.9813306), np.float32(0.98167795), np.float32(0.9810845), np.float32(0.9812493), np.float32(0.98157054), np.float32(0.98129225), np.float32(0.98253435), np.float32(0.98199767), np.float32(0.98240685), np.float32(0.98256505), np.float32(0.981987), np.float32(0.9817386), np.float32(0.98175216), np.float32(0.98145056), np.float32(0.98208606), np.float32(0.98169166), np.float32(0.98140097), np.float32(0.9812041), np.float32(0.98154175), np.float32(0.98117346), np.float32(0.9805948), np.float32(0.9794962), np.float32(0.9802982), np.float32(0.9807042), np.float32(0.980876), np.float32(0.9802301), np.float32(0.9806743), np.float32(0.97955304), np.float32(0.97967064), np.float32(0.97960645), np.float32(0.9798024), np.float32(0.9795461), np.float32(0.9792795), np.float32(0.97945327), np.float32(0.9796966), np.float32(0.9802035), np.float32(0.979224), np.float32(0.97996175), np.float32(0.9797223), np.float32(0.9795639), np.float32(0.97960556), np.float32(0.9798799), np.float32(0.97914886), np.float32(0.9790288), np.float32(0.9789113), np.float32(0.9794448), np.float32(0.9779068), np.float32(0.9765951), np.float32(0.97689706), np.float32(0.9753725), np.float32(0.97410685), np.float32(0.97267467), np.float32(0.97421443), np.float32(0.9721103), np.float32(0.969448), np.float32(0.9678476), np.float32(0.9672492), np.float32(0.96031433), np.float32(0.9569271), np.float32(0.95342857), np.float32(0.9529463), np.float32(0.94752455), np.float32(0.95050234), np.float32(0.94564736), np.float32(0.94209945), np.float32(0.93931973), np.float32(0.93982726), np.float32(0.9408731), np.float32(0.9351062), np.float32(0.9305452), np.float32(0.9358136), np.float32(0.9357036), np.float32(0.9366744), np.float32(0.94426227), np.float32(0.95062995), np.float32(0.95955354), np.float32(0.9647341), np.float32(0.96658427), np.float32(0.97054267), np.float32(0.97538537), np.float32(0.9749257), np.float32(0.97600275), np.float32(0.97723085), np.float32(0.9791869), np.float32(0.9786309), np.float32(0.97854733), np.float32(0.97628546), np.float32(0.97495323), np.float32(0.97253305), np.float32(0.9711962), np.float32(0.9710476), np.float32(0.96589446), np.float32(0.9656898), np.float32(0.9626965), np.float32(0.9560842), np.float32(0.95068985), np.float32(0.9452096), np.float32(0.9372637), np.float32(0.93135226), np.float32(0.9264152), np.float32(0.92726594), np.float32(0.9262718), np.float32(0.915146), np.float32(0.90099543), np.float32(0.87951607), np.float32(0.84373075), np.float32(0.81191057), np.float32(0.7804191), np.float32(0.7471856), np.float32(0.7210528), np.float32(0.71247107), np.float32(0.70679015), np.float32(0.6993121), np.float32(0.69445616), np.float32(0.6955566), np.float32(0.6796045), np.float32(0.6898388), np.float32(0.69978434), np.float32(0.70459175), np.float32(0.7104155), np.float32(0.706138), np.float32(0.70483613), np.float32(0.697975), np.float32(0.69543046), np.float32(0.6934314), np.float32(0.6878682), np.float32(0.68446046), np.float32(0.68130225), np.float32(0.68353164), np.float32(0.68190384), np.float32(0.67962354), np.float32(0.6722475), np.float32(0.67256665), np.float32(0.6727531), np.float32(0.6711784), np.float32(0.6715496), np.float32(0.6743865), np.float32(0.67935425), np.float32(0.68186873), np.float32(0.68224543), np.float32(0.68955785), np.float32(0.68870056), np.float32(0.6825209), np.float32(0.67899615), np.float32(0.67377007), np.float32(0.6765002), np.float32(0.67561185), np.float32(0.6767289), np.float32(0.6734722), np.float32(0.68051404), np.float32(0.67796475), np.float32(0.6810708), np.float32(0.6838088), np.float32(0.6815266), np.float32(0.67734516), np.float32(0.68980485), np.float32(0.69043005), np.float32(0.6891052), np.float32(0.69625175), np.float32(0.6983978), np.float32(0.7015781), np.float32(0.69753087), np.float32(0.69854265), np.float32(0.7022099), np.float32(0.7010406), np.float32(0.6964488), np.float32(0.69768864), np.float32(0.69664794), np.float32(0.6928665), np.float32(0.6899417), np.float32(0.6944602), np.float32(0.695168), np.float32(0.6957474), np.float32(0.69505835), np.float32(0.69336224), np.float32(0.6966229), np.float32(0.69462425), np.float32(0.69334006), np.float32(0.6927439), np.float32(0.69522136), np.float32(0.70465714), np.float32(0.72053945), np.float32(0.72399503), np.float32(0.72322994), np.float32(0.72882223), np.float32(0.729145), np.float32(0.71528125), np.float32(0.71881855), np.float32(0.7206029), np.float32(0.74011207), np.float32(0.740949), np.float32(0.7431938), np.float32(0.73486066), np.float32(0.7347694), np.float32(0.73274016), np.float32(0.7334214), np.float32(0.73252773), np.float32(0.7275523), np.float32(0.7270657), np.float32(0.7268475), np.float32(0.72586036), np.float32(0.7205606), np.float32(0.71701), np.float32(0.7111099), np.float32(0.7092288), np.float32(0.7062682), np.float32(0.7089531), np.float32(0.7112955), np.float32(0.7201316), np.float32(0.7254141), np.float32(0.7376377), np.float32(0.73460585), np.float32(0.7334834), np.float32(0.7351976), np.float32(0.7329997), np.float32(0.7415247), np.float32(0.7505875), np.float32(0.7556678), np.float32(0.763617), np.float32(0.7767342), np.float32(0.78312474), np.float32(0.7888197), np.float32(0.79119176), np.float32(0.7999703), np.float32(0.80868816), np.float32(0.82083255), np.float32(0.8413853), np.float32(0.8628538), np.float32(0.88066214), np.float32(0.88942116), np.float32(0.899857), np.float32(0.91123056), np.float32(0.9246059), np.float32(0.93511194), np.float32(0.94182855), np.float32(0.9543117), np.float32(0.9653024), np.float32(0.9702461), np.float32(0.9751204), np.float32(0.97721696), np.float32(0.9789387), np.float32(0.9794119), np.float32(0.9798535), np.float32(0.97998375), np.float32(0.9807304), np.float32(0.9812577), np.float32(0.981964), np.float32(0.9819711), np.float32(0.98281455), np.float32(0.9829495), np.float32(0.982637), np.float32(0.98297805), np.float32(0.982463), np.float32(0.9832319), np.float32(0.98438185), np.float32(0.9846827), np.float32(0.9852518), np.float32(0.9856689), np.float32(0.98558503), np.float32(0.9854988), np.float32(0.98523104), np.float32(0.9854036), np.float32(0.98477083), np.float32(0.9841239), np.float32(0.98377), np.float32(0.98313034), np.float32(0.9833261), np.float32(0.98258764), np.float32(0.9827375), np.float32(0.982268), np.float32(0.98225284), np.float32(0.98178536), np.float32(0.9808561), np.float32(0.98064077), np.float32(0.98068446), np.float32(0.98059505), np.float32(0.9803494), np.float32(0.9800197), np.float32(0.97963095), np.float32(0.9791611), np.float32(0.9800913), np.float32(0.97912574), np.float32(0.97893435), np.float32(0.97950786), np.float32(0.97955954), np.float32(0.97815347), np.float32(0.9787461), np.float32(0.97869396), np.float32(0.9784063), np.float32(0.97820216), np.float32(0.97626954), np.float32(0.9757858), np.float32(0.9744966), np.float32(0.97277594), np.float32(0.9734484), np.float32(0.9719101), np.float32(0.9717429), np.float32(0.9728953), np.float32(0.97135776), np.float32(0.9717391), np.float32(0.96963847), np.float32(0.9681941), np.float32(0.9642528), np.float32(0.96394336), np.float32(0.9522247), np.float32(0.9482565), np.float32(0.9503012), np.float32(0.95321983), np.float32(0.95284694), np.float32(0.9457334), np.float32(0.95154226), np.float32(0.9509496), np.float32(0.9342999), np.float32(0.9381035), np.float32(0.93565446), np.float32(0.936849), np.float32(0.9167274), np.float32(0.8962989), np.float32(0.88449097), np.float32(0.8693692), np.float32(0.8292437), np.float32(0.7653801), np.float32(0.72587025), np.float32(0.634275), np.float32(0.58307946), np.float32(0.5086169), np.float32(0.45452806), np.float32(0.41941035), np.float32(0.35489136), np.float32(0.3351959), np.float32(0.37614977), np.float32(0.349728), np.float32(0.44681364), np.float32(0.48393708), np.float32(0.55783147), np.float32(0.54994535), np.float32(0.60721505), np.float32(0.62908936), np.float32(0.6783105), np.float32(0.707957), np.float32(0.75042593), np.float32(0.71640086), np.float32(0.7028533), np.float32(0.7152115), np.float32(0.73259485), np.float32(0.7412509), np.float32(0.7834692), np.float32(0.80674666), np.float32(0.85235626), np.float32(0.87647057), np.float32(0.90523505), np.float32(0.91293555), np.float32(0.9263713), np.float32(0.93109614), np.float32(0.9343869), np.float32(0.93886125), np.float32(0.94873184), np.float32(0.95234346), np.float32(0.95689493), np.float32(0.96290016), np.float32(0.969009), np.float32(0.9748081), np.float32(0.97837365), np.float32(0.9779627), np.float32(0.978295), np.float32(0.9800907), np.float32(0.98184454), np.float32(0.98274404), np.float32(0.9841563), np.float32(0.98517483), np.float32(0.9852267), np.float32(0.9852608), np.float32(0.98544693), np.float32(0.985946), np.float32(0.9861188), np.float32(0.98660386), np.float32(0.986919), np.float32(0.987379), np.float32(0.98746383), np.float32(0.9880756), np.float32(0.98805064), np.float32(0.98758626), np.float32(0.9871826), np.float32(0.9873083), np.float32(0.9869933), np.float32(0.9872528), np.float32(0.9876353), np.float32(0.98826283), np.float32(0.9878805), np.float32(0.9885421), np.float32(0.98847765), np.float32(0.988533), np.float32(0.98917496), np.float32(0.9890048), np.float32(0.9887554), np.float32(0.9890365), np.float32(0.98821765), np.float32(0.9883527), np.float32(0.9887024), np.float32(0.9876873), np.float32(0.9877703), np.float32(0.98704267), np.float32(0.9866344), np.float32(0.9859752), np.float32(0.986199), np.float32(0.98653466), np.float32(0.9864151), np.float32(0.98657066), np.float32(0.9865578), np.float32(0.9868111), np.float32(0.98696345), np.float32(0.9864202), np.float32(0.9864868), np.float32(0.9866405), np.float32(0.9852822), np.float32(0.98518187), np.float32(0.9844514), np.float32(0.9843045), np.float32(0.98416716), np.float32(0.9827002), np.float32(0.9835845), np.float32(0.98278034), np.float32(0.98247415), np.float32(0.98267704), np.float32(0.98194593), np.float32(0.9808241), np.float32(0.98113316), np.float32(0.9807014), np.float32(0.98220253), np.float32(0.98195606), np.float32(0.9819711), np.float32(0.9822365), np.float32(0.9824865), np.float32(0.98286545), np.float32(0.9834699), np.float32(0.9834893), np.float32(0.98458534), np.float32(0.9843859), np.float32(0.9846789), np.float32(0.98415405), np.float32(0.9845657), np.float32(0.9841456), np.float32(0.9847313), np.float32(0.9852351), np.float32(0.98539066), np.float32(0.9863908), np.float32(0.98647445), np.float32(0.9867491), np.float32(0.9869142), np.float32(0.98707414), np.float32(0.98716843), np.float32(0.9873678), np.float32(0.9874982), np.float32(0.98785526), np.float32(0.9876967), np.float32(0.98712474), np.float32(0.9876036), np.float32(0.98748374), np.float32(0.98714244), np.float32(0.9876621), np.float32(0.98758394), np.float32(0.9875459), np.float32(0.98745304), np.float32(0.98735064), np.float32(0.9870918), np.float32(0.9868754), np.float32(0.9864999), np.float32(0.986142), np.float32(0.98599666), np.float32(0.9849199), np.float32(0.9848608), np.float32(0.9831527), np.float32(0.9828712), np.float32(0.97986037), np.float32(0.97691965), np.float32(0.9742009), np.float32(0.9689974), np.float32(0.9677537), np.float32(0.9631472), np.float32(0.962784), np.float32(0.96257687), np.float32(0.9618285), np.float32(0.9569951), np.float32(0.95458907), np.float32(0.9455588), np.float32(0.9426779), np.float32(0.9310034), np.float32(0.9103053), np.float32(0.8756874), np.float32(0.85700935), np.float32(0.82818687), np.float32(0.7965342), np.float32(0.7598051), np.float32(0.72472024), np.float32(0.7086246), np.float32(0.6594771), np.float32(0.61832094), np.float32(0.6079871), np.float32(0.55809814), np.float32(0.48665282), np.float32(0.47612748), np.float32(0.44674715), np.float32(0.39016432), np.float32(0.34756804), np.float32(0.333176), np.float32(0.3003483), np.float32(0.28079787), np.float32(0.23860338), np.float32(0.22552994), np.float32(0.19139504), np.float32(0.16398515), np.float32(0.164291), np.float32(0.14543362), np.float32(0.13845764), np.float32(0.12897053), np.float32(0.13054845), np.float32(0.12963578), np.float32(0.10467839), np.float32(0.09266186), np.float32(0.10468587), np.float32(0.107702814), np.float32(0.10678745), np.float32(0.11005535), np.float32(0.13482541), np.float32(0.14356838), np.float32(0.14092839), np.float32(0.1542403), np.float32(0.15595199), np.float32(0.14344284), np.float32(0.10925224), np.float32(0.08792723), np.float32(0.10234783), np.float32(0.09391635), np.float32(0.08038538), np.float32(0.075920545), np.float32(0.08359067), np.float32(0.086359344), np.float32(0.08032229), np.float32(0.087992944), np.float32(0.099307664), np.float32(0.100500576), np.float32(0.10416084), np.float32(0.11038602), np.float32(0.10898361), np.float32(0.100767806), np.float32(0.09913544), np.float32(0.097436786), np.float32(0.08450775), np.float32(0.07565517), np.float32(0.073445566), np.float32(0.062701), np.float32(0.05693994), np.float32(0.05720086), np.float32(0.06407105), np.float32(0.063376375), np.float32(0.05589971), np.float32(0.060362816), np.float32(0.06598391), np.float32(0.06482443), np.float32(0.06394662), np.float32(0.0717296), np.float32(0.085281245), np.float32(0.08602844), np.float32(0.08308323), np.float32(0.08290439), np.float32(0.08835341), np.float32(0.080261216), np.float32(0.07724033), np.float32(0.07785005), np.float32(0.08688525), np.float32(0.09103322), np.float32(0.11673691), np.float32(0.15305562), np.float32(0.15727155), np.float32(0.18693808), np.float32(0.19861141), np.float32(0.21551596), np.float32(0.20255555), np.float32(0.19931135), np.float32(0.18842764), np.float32(0.1621211), np.float32(0.17965294), np.float32(0.19943017), np.float32(0.2043205), np.float32(0.18963267), np.float32(0.17256421), np.float32(0.18999961), np.float32(0.20998923), np.float32(0.17422614), np.float32(0.15723288), np.float32(0.14955418), np.float32(0.13937904), np.float32(0.12010189), np.float32(0.09981292), np.float32(0.09754463), np.float32(0.08857135), np.float32(0.08707529), np.float32(0.07826155), np.float32(0.08233096), np.float32(0.077699356), np.float32(0.07839715), np.float32(0.08635684), np.float32(0.089775845), np.float32(0.09754626), np.float32(0.10958006), np.float32(0.09127209), np.float32(0.09960713), np.float32(0.09879515), np.float32(0.107152), np.float32(0.12257274), np.float32(0.13255951), np.float32(0.14116755), np.float32(0.15285899), np.float32(0.17789559), np.float32(0.20368618), np.float32(0.22522974), np.float32(0.2858963), np.float32(0.37628853), np.float32(0.43134537), np.float32(0.48423836), np.float32(0.54998195), np.float32(0.5682795), np.float32(0.61092985), np.float32(0.6551321), np.float32(0.6513973), np.float32(0.69545126), np.float32(0.68663144), np.float32(0.7034317), np.float32(0.7057659), np.float32(0.6953795), np.float32(0.70070165), np.float32(0.70766866), np.float32(0.6922487), np.float32(0.6854167), np.float32(0.6483456), np.float32(0.6194404), np.float32(0.5201739), np.float32(0.47547594), np.float32(0.42843938), np.float32(0.39684895), np.float32(0.37536645), np.float32(0.35886785), np.float32(0.34217116), np.float32(0.33430904), np.float32(0.32031822), np.float32(0.31665552), np.float32(0.3050227), np.float32(0.2810433), np.float32(0.24391592), np.float32(0.20860708), np.float32(0.1924676), np.float32(0.17405477), np.float32(0.16338019), np.float32(0.14286894), np.float32(0.11142963), np.float32(0.111106806), np.float32(0.09586772), np.float32(0.0850551), np.float32(0.09055908), np.float32(0.09230699), np.float32(0.087709405), np.float32(0.08919997), np.float32(0.08786711), np.float32(0.08483429), np.float32(0.081373975), np.float32(0.08232494), np.float32(0.077566534), np.float32(0.067528), np.float32(0.061660443), np.float32(0.06197949), np.float32(0.05296407), np.float32(0.048279304), np.float32(0.045779936), np.float32(0.04787457), np.float32(0.04659967), np.float32(0.042409405), np.float32(0.047176044), np.float32(0.053175803), np.float32(0.056677382), np.float32(0.06118482), np.float32(0.07022401), np.float32(0.07869934), np.float32(0.08431322), np.float32(0.090851605), np.float32(0.104058966), np.float32(0.106289566), np.float32(0.10427249), np.float32(0.120035045), np.float32(0.116828896), np.float32(0.09341987), np.float32(0.090001024), np.float32(0.10805547), np.float32(0.10255354), np.float32(0.08975336), np.float32(0.093097515), np.float32(0.10541658), np.float32(0.10558123), np.float32(0.10085486), np.float32(0.11082678), np.float32(0.11801826), np.float32(0.10253982), np.float32(0.10165105), np.float32(0.10559256), np.float32(0.09206221), np.float32(0.08000019), np.float32(0.08178812), np.float32(0.08718105), np.float32(0.07989586), np.float32(0.06587078), np.float32(0.06857164), np.float32(0.076898836), np.float32(0.06923668), np.float32(0.06780344), np.float32(0.07989521), np.float32(0.081359714), np.float32(0.06944637), np.float32(0.074675046), np.float32(0.09054928), np.float32(0.084050015), np.float32(0.078828536), np.float32(0.09328007), np.float32(0.095687866), np.float32(0.090948656), np.float32(0.09657198), np.float32(0.09295996), np.float32(0.08748004), np.float32(0.07939688), np.float32(0.083604075), np.float32(0.07796047), np.float32(0.0752687), np.float32(0.067027524), np.float32(0.061228584), np.float32(0.061708312), np.float32(0.059077714), np.float32(0.052443553), np.float32(0.052189786), np.float32(0.052551843), np.float32(0.048586827), np.float32(0.050111897), np.float32(0.05666644), np.float32(0.061494187), np.float32(0.06412805), np.float32(0.074763246), np.float32(0.082537204), np.float32(0.09347852), np.float32(0.10482218), np.float32(0.11417188), np.float32(0.12504013), np.float32(0.13946715), np.float32(0.1507949), np.float32(0.1728203), np.float32(0.17848562), np.float32(0.18216707), np.float32(0.18692902), np.float32(0.18379089), np.float32(0.18699142), np.float32(0.19962597), np.float32(0.25192735), np.float32(0.26690254), np.float32(0.28595713), np.float32(0.33773872), np.float32(0.38287702), np.float32(0.39967492), np.float32(0.41218638), np.float32(0.43521586), np.float32(0.44746664), np.float32(0.46518022), np.float32(0.49825647), np.float32(0.54039097), np.float32(0.577278), np.float32(0.613603), np.float32(0.6161467), np.float32(0.6475448), np.float32(0.6645658), np.float32(0.70496255), np.float32(0.7667272), np.float32(0.77970797), np.float32(0.80827636), np.float32(0.81749827), np.float32(0.83271575), np.float32(0.86964905), np.float32(0.8838105), np.float32(0.9064567), np.float32(0.92468506), np.float32(0.9393606), np.float32(0.94934255), np.float32(0.96067244), np.float32(0.96448994), np.float32(0.96376795), np.float32(0.96882904), np.float32(0.9718059), np.float32(0.9741408), np.float32(0.975448), np.float32(0.97743976), np.float32(0.9789683), np.float32(0.980534), np.float32(0.98049074), np.float32(0.9801579), np.float32(0.98042643), np.float32(0.9800261), np.float32(0.97966695), np.float32(0.9799265), np.float32(0.97958714), np.float32(0.9803894), np.float32(0.9790694), np.float32(0.97940284), np.float32(0.9797354), np.float32(0.979906), np.float32(0.9797966), np.float32(0.9800355), np.float32(0.98061097), np.float32(0.9802003), np.float32(0.9800444), np.float32(0.9797728), np.float32(0.97975725), np.float32(0.97854245), np.float32(0.97846186), np.float32(0.9795211), np.float32(0.9785291), np.float32(0.9789271), np.float32(0.97953665), np.float32(0.97878784), np.float32(0.9783976), np.float32(0.9781616), np.float32(0.9786138), np.float32(0.9785296), np.float32(0.9790608), np.float32(0.9790508), np.float32(0.9791711), np.float32(0.9788848), np.float32(0.979536), np.float32(0.9798543), np.float32(0.9800167), np.float32(0.9805997), np.float32(0.98045784), np.float32(0.9803987), np.float32(0.9808642), np.float32(0.9804826), np.float32(0.9800597), np.float32(0.98070425), np.float32(0.98080575), np.float32(0.9799558), np.float32(0.9809162), np.float32(0.98119044), np.float32(0.9814906), np.float32(0.9813368), np.float32(0.981426), np.float32(0.98109806), np.float32(0.9805116), np.float32(0.9810652), np.float32(0.98061717), np.float32(0.9802474), np.float32(0.98051596), np.float32(0.98107105), np.float32(0.9802352), np.float32(0.98096496), np.float32(0.98111993), np.float32(0.9806966), np.float32(0.98077434), np.float32(0.98008335), np.float32(0.9792022), np.float32(0.97937006), np.float32(0.9791437), np.float32(0.97843015), np.float32(0.97721964), np.float32(0.97636515), np.float32(0.975276), np.float32(0.97387004), np.float32(0.97324216), np.float32(0.9715307), np.float32(0.9701179), np.float32(0.96902084), np.float32(0.9675093), np.float32(0.9653414), np.float32(0.9647556), np.float32(0.96474487), np.float32(0.96330255), np.float32(0.96341836), np.float32(0.9644812), np.float32(0.96327454), np.float32(0.9636709), np.float32(0.96457744), np.float32(0.96621144), np.float32(0.96840984), np.float32(0.97058433), np.float32(0.9716841), np.float32(0.9708967), np.float32(0.97178245), np.float32(0.9737058), np.float32(0.97555155), np.float32(0.97498614), np.float32(0.97641534), np.float32(0.97779226), np.float32(0.9790718), np.float32(0.9804436), np.float32(0.9809303), np.float32(0.9811442), np.float32(0.9816629), np.float32(0.98127705), np.float32(0.9815044), np.float32(0.98198444), np.float32(0.9824728), np.float32(0.98254055), np.float32(0.98220634), np.float32(0.982131), np.float32(0.98225904), np.float32(0.9824943), np.float32(0.9823667), np.float32(0.9822875), np.float32(0.9823606), np.float32(0.9825691), np.float32(0.98278505), np.float32(0.9825622), np.float32(0.983454), np.float32(0.9834435), np.float32(0.98343855), np.float32(0.9839289), np.float32(0.98424375), np.float32(0.98428565), np.float32(0.98413485), np.float32(0.98440427), np.float32(0.98391366), np.float32(0.984048), np.float32(0.9839601), np.float32(0.9833015), np.float32(0.9826272), np.float32(0.9825639), np.float32(0.9822451), np.float32(0.98227596), np.float32(0.9812014), np.float32(0.9804761), np.float32(0.97951907), np.float32(0.97870505), np.float32(0.97604716), np.float32(0.9738012), np.float32(0.9711627), np.float32(0.9683404), np.float32(0.9610878), np.float32(0.9517303), np.float32(0.9408832), np.float32(0.9228623), np.float32(0.90870094), np.float32(0.8870538), np.float32(0.87495613), np.float32(0.85252124), np.float32(0.8369335), np.float32(0.8120145), np.float32(0.80238104), np.float32(0.79763794), np.float32(0.8052591), np.float32(0.8100227), np.float32(0.8041103), np.float32(0.8234857), np.float32(0.81121683), np.float32(0.78753954), np.float32(0.7811454), np.float32(0.77039367), np.float32(0.74868554), np.float32(0.7677374), np.float32(0.7726022), np.float32(0.72657144), np.float32(0.7186426), np.float32(0.72543836), np.float32(0.7257132), np.float32(0.69462985), np.float32(0.6888507), np.float32(0.67266417), np.float32(0.6167344), np.float32(0.5970212), np.float32(0.58058137), np.float32(0.58933616), np.float32(0.60206527), np.float32(0.566925), np.float32(0.51769125), np.float32(0.48293844), np.float32(0.42754376), np.float32(0.3345868), np.float32(0.31786853), np.float32(0.30321604), np.float32(0.27915728), np.float32(0.21474078), np.float32(0.20405714), np.float32(0.15713836), np.float32(0.13285115), np.float32(0.1313407), np.float32(0.14598075), np.float32(0.10930591), np.float32(0.1077209), np.float32(0.12113789), np.float32(0.11420968), np.float32(0.11747773), np.float32(0.11719924), np.float32(0.107355036), np.float32(0.10993167), np.float32(0.10737791), np.float32(0.0956421), np.float32(0.094043), np.float32(0.10147454), np.float32(0.10392645), np.float32(0.10343336), np.float32(0.10587604), np.float32(0.104698524), np.float32(0.0939578), np.float32(0.10816391), np.float32(0.103364624), np.float32(0.103955895), np.float32(0.118498616), np.float32(0.13302813), np.float32(0.1294686), np.float32(0.13860257), np.float32(0.14607225), np.float32(0.16619368), np.float32(0.1587616), np.float32(0.16046545), np.float32(0.15524986), np.float32(0.16763157), np.float32(0.17429475), np.float32(0.16086245), np.float32(0.16200799), np.float32(0.1720816), np.float32(0.19774573), np.float32(0.1847385), np.float32(0.190851), np.float32(0.19739383), np.float32(0.18319307), np.float32(0.19897611), np.float32(0.21207255), np.float32(0.24571264), np.float32(0.26290652), np.float32(0.23009673), np.float32(0.251111), np.float32(0.22189046), np.float32(0.20219879), np.float32(0.20240463), np.float32(0.1968418), np.float32(0.17220916), np.float32(0.17655164), np.float32(0.18740882), np.float32(0.17226341), np.float32(0.14362398), np.float32(0.14626531), np.float32(0.1384346), np.float32(0.1134642), np.float32(0.11475979), np.float32(0.11128967), np.float32(0.09933161), np.float32(0.0931075), np.float32(0.0885956), np.float32(0.09526582), np.float32(0.083338425), np.float32(0.081848375), np.float32(0.07463942), np.float32(0.06553487), np.float32(0.070380196), np.float32(0.06737058), np.float32(0.06613768), np.float32(0.060311224), np.float32(0.06662225), np.float32(0.08158835), np.float32(0.07766304), np.float32(0.08039129), np.float32(0.09742773), np.float32(0.12242703), np.float32(0.12916999), np.float32(0.14268114), np.float32(0.17334928), np.float32(0.19854449), np.float32(0.21533488), np.float32(0.22755481), np.float32(0.24330851), np.float32(0.2356939), np.float32(0.26397324), np.float32(0.27209973), np.float32(0.26192102), np.float32(0.2661826), np.float32(0.30423132), np.float32(0.34922165), np.float32(0.3542592), np.float32(0.34540397), np.float32(0.3752544), np.float32(0.3842753), np.float32(0.38895229), np.float32(0.4532275), np.float32(0.50237566), np.float32(0.4958571), np.float32(0.47156364), np.float32(0.51340306), np.float32(0.51138693), np.float32(0.5264441), np.float32(0.49604177), np.float32(0.49721518), np.float32(0.49174038), np.float32(0.51879793), np.float32(0.5124162), np.float32(0.50634015), np.float32(0.49086827), np.float32(0.47610995), np.float32(0.48337775), np.float32(0.0036100617)], 'MESTTSPDDCSVKVAVHIRPLIGDERLQGCKDCVTVVPGKPQVQIGSHSFTFDHVYGSSGSPSTDMYEQCAAPLVDGLFQGYNATVLAYGQTGSGKTYTMGTGSGDSSQTGGIVPQVMNSLFTKIETLKDHIEFQIHVSFIEIHKEEVQDLLDPTSNGKVANVPGKPPIQIRETSNGVITLAGSTEVSVSTLKEMAACLDQGSISRATGSTNMNNQSSRSHAIFTITVEQMRKINTDSTDNGSLKEEYLCAKLHLVDLAGSERAKRTGSDGMRFKEGVHINKGLLALGNVISALGDEKKRKDGAHVPYRDSKLTRLLQDSLGGNSRTVMIACISPADINAEETLNTLKYANRARNIRNKPVVNRDPVSSEMLKMRQQLEYLQAELSLRNGGSSCAELQVLKERIACLETANEDLNRQLHEYRSRCGGGVEPSEKDFKDIQADEIVGCGRPDGLKRSLQSIESSNHPMVEATIGDSREVDEEAKEWEHKLLQNIMDKELHELNRRLEEKESEMKLFDGYDTAALKQYFGKKIAEVEDEKRSVQEERNRLLAEIENLASSDGQAHKLQDVHAQNLKALEAQIQDLKKKQENQVQLLKQKQKSDDAAKRLQDEIQSIKAQKVQLQHRMKQEAEQFRQWKASREKELLQLRKEGRKSEYERHKLQALNQRQKMVLQRKTEEAAMATKRLKELLEARKSSPRDHYSGGANGFGTNGQTNEKSLQRWLDHELEVMVNVHEVRHEYEKQSHVRAALAEELSVLRQVDEFAAKGLHPPRGKNGFARASSLSPDARMARISSLENMLGISSNSLVAMASQLSEAEERERAFTNRGRWNQLRSMGEAKNLLQYMFNSLADTRCQLWEKDVEIKEMKDQFKEIVGLMRQSELRRKEAEKELKLREQALATSLASSPLGTPPSSVKHLAEDMITPSPMTMPTQKHLKFTPGIANGKVRDSAAFINTNKKMLPMGQVSMRKLAAVGQQSGRLWRWKRSHHQWIVQFKWKWQKPWRLSEWIRQSDETLVRTKPRHKALPNKIM': [np.float32(0.5707588), np.float32(0.56402886), np.float32(0.50974065), np.float32(0.4768525), np.float32(0.4792121), np.float32(0.4048075), np.float32(0.36848402), np.float32(0.34538606), np.float32(0.4064271), np.float32(0.37966618), np.float32(0.3806447), np.float32(0.3792413), np.float32(0.3739708), np.float32(0.34546012), np.float32(0.29376912), np.float32(0.2527008), np.float32(0.22499338), np.float32(0.22195657), np.float32(0.18656018), np.float32(0.18740898), np.float32(0.17600735), np.float32(0.15263769), np.float32(0.14510998), np.float32(0.13448232), np.float32(0.12814838), np.float32(0.11047024), np.float32(0.12779783), np.float32(0.13058569), np.float32(0.14744048), np.float32(0.1605907), np.float32(0.1800076), np.float32(0.16642323), np.float32(0.16643545), np.float32(0.16106512), np.float32(0.15654738), np.float32(0.1449747), np.float32(0.13336599), np.float32(0.122644655), np.float32(0.10207577), np.float32(0.100012615), np.float32(0.083905265), np.float32(0.076559536), np.float32(0.0818394), np.float32(0.06724164), np.float32(0.063588075), np.float32(0.061721984), np.float32(0.071007915), np.float32(0.07085102), np.float32(0.07747136), np.float32(0.08318622), np.float32(0.08336173), np.float32(0.075976014), np.float32(0.07116007), np.float32(0.06995878), np.float32(0.06328397), np.float32(0.06100798), np.float32(0.058874987), np.float32(0.056593616), np.float32(0.06154492), np.float32(0.055392258), np.float32(0.049617223), np.float32(0.055965375), np.float32(0.062076773), np.float32(0.061064236), np.float32(0.07465235), np.float32(0.08104487), np.float32(0.08463352), np.float32(0.102203436), np.float32(0.103537075), np.float32(0.10161073), np.float32(0.09856299), np.float32(0.090997405), np.float32(0.068312734), np.float32(0.06652803), np.float32(0.05552699), np.float32(0.04314741), np.float32(0.046416625), np.float32(0.0374352), np.float32(0.03460763), np.float32(0.03496688), np.float32(0.032615628), np.float32(0.033609085), np.float32(0.03932492), np.float32(0.039774965), np.float32(0.04054593), np.float32(0.03779413), np.float32(0.034732938), np.float32(0.03229968), np.float32(0.029650535), np.float32(0.027608989), np.float32(0.03479061), np.float32(0.04382611), np.float32(0.038451713), np.float32(0.042183686), np.float32(0.061710577), np.float32(0.06499488), np.float32(0.067566834), np.float32(0.07407178), np.float32(0.1455019), np.float32(0.09392294), np.float32(0.14324626), np.float32(0.43957442), np.float32(0.6582344), np.float32(0.57805794), np.float32(0.45746267), np.float32(0.33978075), np.float32(0.111675), np.float32(0.13671674), np.float32(0.071601026), np.float32(0.06601075), np.float32(0.06850471), np.float32(0.07868983), np.float32(0.09518178), np.float32(0.08513895), np.float32(0.093823), np.float32(0.09652612), np.float32(0.08122663), np.float32(0.08806761), np.float32(0.081883445), np.float32(0.08566464), np.float32(0.09421793), np.float32(0.09074607), np.float32(0.09124147), np.float32(0.09594878), np.float32(0.07803402), np.float32(0.08825055), np.float32(0.09354459), np.float32(0.08756738), np.float32(0.07427372), np.float32(0.07872152), np.float32(0.078013316), np.float32(0.07161683), np.float32(0.0695741), np.float32(0.074063964), np.float32(0.09768779), np.float32(0.08950505), np.float32(0.09008197), np.float32(0.116684966), np.float32(0.1238218), np.float32(0.11717797), np.float32(0.12557594), np.float32(0.11236913), np.float32(0.106856816), np.float32(0.12172444), np.float32(0.14154936), np.float32(0.17078564), np.float32(0.1966141), np.float32(0.2478618), np.float32(0.27394658), np.float32(0.2931821), np.float32(0.33215192), np.float32(0.37279147), np.float32(0.41863808), np.float32(0.5047546), np.float32(0.57152975), np.float32(0.6293176), np.float32(0.66626596), np.float32(0.6573276), np.float32(0.63410556), np.float32(0.66947186), np.float32(0.70382345), np.float32(0.7044666), np.float32(0.68745196), np.float32(0.6759477), np.float32(0.70173633), np.float32(0.65392476), np.float32(0.563155), np.float32(0.5132562), np.float32(0.5258206), np.float32(0.42714855), np.float32(0.35805577), np.float32(0.3007152), np.float32(0.24260819), np.float32(0.18090285), np.float32(0.18266524), np.float32(0.19545639), np.float32(0.17241937), np.float32(0.15286985), np.float32(0.14268474), np.float32(0.123716615), np.float32(0.12690374), np.float32(0.13946687), np.float32(0.12603119), np.float32(0.1301429), np.float32(0.14172037), np.float32(0.15245166), np.float32(0.15904194), np.float32(0.15310743), np.float32(0.13921548), np.float32(0.17681356), np.float32(0.14798754), np.float32(0.14359348), np.float32(0.14603835), np.float32(0.12611839), np.float32(0.13838303), np.float32(0.16308926), np.float32(0.18060686), np.float32(0.1777519), np.float32(0.18730545), np.float32(0.2296301), np.float32(0.254661), np.float32(0.30365556), np.float32(0.32279256), np.float32(0.36482385), np.float32(0.41721174), np.float32(0.37975723), np.float32(0.41799816), np.float32(0.47529754), np.float32(0.47923532), np.float32(0.43704587), np.float32(0.4763193), np.float32(0.45755327), np.float32(0.42768776), np.float32(0.39182448), np.float32(0.33906922), np.float32(0.31068212), np.float32(0.25155818), np.float32(0.22004744), np.float32(0.21519196), np.float32(0.21884224), np.float32(0.1872643), np.float32(0.18718696), np.float32(0.16569757), np.float32(0.1263215), np.float32(0.121220514), np.float32(0.12124216), np.float32(0.12141673), np.float32(0.12588792), np.float32(0.12771955), np.float32(0.13678238), np.float32(0.13219821), np.float32(0.14276794), np.float32(0.15427606), np.float32(0.16204987), np.float32(0.16363747), np.float32(0.16625413), np.float32(0.17084177), np.float32(0.16682222), np.float32(0.16230813), np.float32(0.1570828), np.float32(0.1709948), np.float32(0.17471947), np.float32(0.19099936), np.float32(0.20760942), np.float32(0.1627379), np.float32(0.14713834), np.float32(0.13306987), np.float32(0.12992433), np.float32(0.10896665), np.float32(0.09035837), np.float32(0.090301044), np.float32(0.0926703), np.float32(0.09118022), np.float32(0.09703233), np.float32(0.1002734), np.float32(0.099504665), np.float32(0.11384037), np.float32(0.11271076), np.float32(0.118221715), np.float32(0.11608625), np.float32(0.12217355), np.float32(0.14035213), np.float32(0.14721759), np.float32(0.16295716), np.float32(0.1755017), np.float32(0.20214647), np.float32(0.20215501), np.float32(0.24439286), np.float32(0.23702642), np.float32(0.22160728), np.float32(0.2364526), np.float32(0.21239589), np.float32(0.21099563), np.float32(0.20446822), np.float32(0.19393286), np.float32(0.17403674), np.float32(0.16017094), np.float32(0.13161421), np.float32(0.11903776), np.float32(0.09289026), np.float32(0.085371844), np.float32(0.07572464), np.float32(0.06802673), np.float32(0.06740306), np.float32(0.07050637), np.float32(0.0668801), np.float32(0.086831644), np.float32(0.10258738), np.float32(0.11490122), np.float32(0.13580641), np.float32(0.15639848), np.float32(0.17020944), np.float32(0.19018073), np.float32(0.20739393), np.float32(0.18642057), np.float32(0.22476795), np.float32(0.23068756), np.float32(0.22292843), np.float32(0.22051844), np.float32(0.24436063), np.float32(0.2657259), np.float32(0.24393807), np.float32(0.25046977), np.float32(0.2852753), np.float32(0.27059793), np.float32(0.26224092), np.float32(0.2829821), np.float32(0.2847028), np.float32(0.23057054), np.float32(0.21216317), np.float32(0.20467672), np.float32(0.19952443), np.float32(0.19683155), np.float32(0.16085422), np.float32(0.14713505), np.float32(0.13429427), np.float32(0.11703135), np.float32(0.09413349), np.float32(0.08496812), np.float32(0.07253798), np.float32(0.06484216), np.float32(0.053331435), np.float32(0.04290018), np.float32(0.043979008), np.float32(0.039435487), np.float32(0.044589207), np.float32(0.04734261), np.float32(0.043261893), np.float32(0.052232064), np.float32(0.072438516), np.float32(0.07398619), np.float32(0.0642639), np.float32(0.06396001), np.float32(0.07063609), np.float32(0.08181818), np.float32(0.08168922), np.float32(0.07655305), np.float32(0.09337759), np.float32(0.09330619), np.float32(0.09826717), np.float32(0.13498792), np.float32(0.15296306), np.float32(0.15784168), np.float32(0.16781221), np.float32(0.17955303), np.float32(0.2001989), np.float32(0.21647762), np.float32(0.25293446), np.float32(0.2882303), np.float32(0.30509415), np.float32(0.31774125), np.float32(0.3387951), np.float32(0.40027934), np.float32(0.39181164), np.float32(0.40027058), np.float32(0.43988377), np.float32(0.42382792), np.float32(0.44406444), np.float32(0.44942978), np.float32(0.4074697), np.float32(0.3955254), np.float32(0.43568513), np.float32(0.439293), np.float32(0.44450963), np.float32(0.4281938), np.float32(0.43547103), np.float32(0.42659298), np.float32(0.4021504), np.float32(0.40298337), np.float32(0.37513793), np.float32(0.3362572), np.float32(0.3021792), np.float32(0.25696707), np.float32(0.20957173), np.float32(0.20428577), np.float32(0.19879773), np.float32(0.19946182), np.float32(0.19441442), np.float32(0.21115077), np.float32(0.22863767), np.float32(0.28623673), np.float32(0.29888022), np.float32(0.28540504), np.float32(0.32881445), np.float32(0.32734936), np.float32(0.32473344), np.float32(0.32921436), np.float32(0.31679255), np.float32(0.31126183), np.float32(0.3164847), np.float32(0.31296262), np.float32(0.30452308), np.float32(0.26683602), np.float32(0.21989958), np.float32(0.20613112), np.float32(0.1900562), np.float32(0.18822472), np.float32(0.19343974), np.float32(0.1930401), np.float32(0.1608947), np.float32(0.16457199), np.float32(0.16172658), np.float32(0.147893), np.float32(0.14287145), np.float32(0.13876668), np.float32(0.13893367), np.float32(0.13865274), np.float32(0.14027534), np.float32(0.1469459), np.float32(0.14858532), np.float32(0.13973984), np.float32(0.14472933), np.float32(0.15941392), np.float32(0.15721789), np.float32(0.1675753), np.float32(0.17646855), np.float32(0.24896385), np.float32(0.28015235), np.float32(0.3434215), np.float32(0.39924276), np.float32(0.4310042), np.float32(0.47609925), np.float32(0.4935215), np.float32(0.53753525), np.float32(0.5368059), np.float32(0.5408692), np.float32(0.583133), np.float32(0.6222586), np.float32(0.65662616), np.float32(0.70103306), np.float32(0.74445325), np.float32(0.76263416), np.float32(0.7728747), np.float32(0.78698814), np.float32(0.8056781), np.float32(0.77533394), np.float32(0.78365964), np.float32(0.7858573), np.float32(0.80924064), np.float32(0.81498355), np.float32(0.8035246), np.float32(0.81058204), np.float32(0.79992455), np.float32(0.81775796), np.float32(0.81161976), np.float32(0.8354662), np.float32(0.8458368), np.float32(0.838957), np.float32(0.83209634), np.float32(0.83579946), np.float32(0.8507464), np.float32(0.8477129), np.float32(0.8368968), np.float32(0.83603966), np.float32(0.83343565), np.float32(0.8612985), np.float32(0.85089916), np.float32(0.84650993), np.float32(0.85537606), np.float32(0.866711), np.float32(0.86899143), np.float32(0.88632846), np.float32(0.89078283), np.float32(0.9017675), np.float32(0.90231174), np.float32(0.9111393), np.float32(0.9023291), np.float32(0.8999349), np.float32(0.89568686), np.float32(0.89530325), np.float32(0.8860525), np.float32(0.8731601), np.float32(0.8633913), np.float32(0.8459992), np.float32(0.8302498), np.float32(0.825843), np.float32(0.8275393), np.float32(0.81087524), np.float32(0.77157205), np.float32(0.742323), np.float32(0.7349674), np.float32(0.68989635), np.float32(0.63153374), np.float32(0.6073691), np.float32(0.54329765), np.float32(0.50381297), np.float32(0.45425132), np.float32(0.43943653), np.float32(0.4180985), np.float32(0.39727703), np.float32(0.41641092), np.float32(0.42243612), np.float32(0.41007575), np.float32(0.40825063), np.float32(0.4090916), np.float32(0.4303517), np.float32(0.41809735), np.float32(0.4435898), np.float32(0.4708972), np.float32(0.49086684), np.float32(0.46918052), np.float32(0.48523048), np.float32(0.48921752), np.float32(0.4726788), np.float32(0.4704071), np.float32(0.47896838), np.float32(0.48301324), np.float32(0.466845), np.float32(0.46517774), np.float32(0.46953058), np.float32(0.46074757), np.float32(0.45502797), np.float32(0.45706454), np.float32(0.4725008), np.float32(0.48011518), np.float32(0.4755661), np.float32(0.4843117), np.float32(0.4990573), np.float32(0.51732445), np.float32(0.51298004), np.float32(0.5047485), np.float32(0.51710844), np.float32(0.50245214), np.float32(0.5076426), np.float32(0.51620454), np.float32(0.5301309), np.float32(0.5183629), np.float32(0.5367112), np.float32(0.5289704), np.float32(0.54510355), np.float32(0.5332243), np.float32(0.5430728), np.float32(0.53911984), np.float32(0.53030765), np.float32(0.534287), np.float32(0.535955), np.float32(0.5153696), np.float32(0.5052195), np.float32(0.51569307), np.float32(0.5171945), np.float32(0.5271594), np.float32(0.5208371), np.float32(0.54445344), np.float32(0.55576265), np.float32(0.54223716), np.float32(0.5387406), np.float32(0.5596061), np.float32(0.57094723), np.float32(0.5647605), np.float32(0.56265646), np.float32(0.5616469), np.float32(0.5602254), np.float32(0.5629249), np.float32(0.569701), np.float32(0.56955165), np.float32(0.5669277), np.float32(0.56651384), np.float32(0.5678167), np.float32(0.5698629), np.float32(0.571729), np.float32(0.5763905), np.float32(0.57644266), np.float32(0.57615834), np.float32(0.57967496), np.float32(0.5890058), np.float32(0.5875604), np.float32(0.5845512), np.float32(0.5855225), np.float32(0.5914895), np.float32(0.5902159), np.float32(0.6009136), np.float32(0.59593755), np.float32(0.5906563), np.float32(0.57989687), np.float32(0.5788484), np.float32(0.5811434), np.float32(0.57945246), np.float32(0.58357155), np.float32(0.58278227), np.float32(0.57829875), np.float32(0.5797025), np.float32(0.5840777), np.float32(0.5836922), np.float32(0.58215463), np.float32(0.5933359), np.float32(0.5993785), np.float32(0.5995165), np.float32(0.61712503), np.float32(0.61998755), np.float32(0.6138057), np.float32(0.6053697), np.float32(0.60656565), np.float32(0.6032422), np.float32(0.6007723), np.float32(0.5987828), np.float32(0.59868765), np.float32(0.5990526), np.float32(0.59798497), np.float32(0.5935297), np.float32(0.5881553), np.float32(0.5863372), np.float32(0.58885175), np.float32(0.59132105), np.float32(0.59518886), np.float32(0.59623075), np.float32(0.5935282), np.float32(0.59913015), np.float32(0.6021417), np.float32(0.6027264), np.float32(0.6017874), np.float32(0.5965299), np.float32(0.59566313), np.float32(0.5972307), np.float32(0.5935527), np.float32(0.59271425), np.float32(0.59746456), np.float32(0.6011302), np.float32(0.5950313), np.float32(0.59519), np.float32(0.59728974), np.float32(0.5971628), np.float32(0.5949439), np.float32(0.59969074), np.float32(0.6032197), np.float32(0.6023918), np.float32(0.5986697), np.float32(0.60211396), np.float32(0.59532136), np.float32(0.59708387), np.float32(0.59855515), np.float32(0.5970824), np.float32(0.5943941), np.float32(0.5949946), np.float32(0.59310764), np.float32(0.58717763), np.float32(0.58400166), np.float32(0.5898803), np.float32(0.58912647), np.float32(0.58551365), np.float32(0.5866038), np.float32(0.59164524), np.float32(0.59356743), np.float32(0.5970873), np.float32(0.59752965), np.float32(0.59142065), np.float32(0.59372073), np.float32(0.5931234), np.float32(0.5892452), np.float32(0.5907456), np.float32(0.593373), np.float32(0.59433675), np.float32(0.5944979), np.float32(0.5923243), np.float32(0.59073716), np.float32(0.5957495), np.float32(0.59793395), np.float32(0.60365534), np.float32(0.60648185), np.float32(0.6068504), np.float32(0.6074393), np.float32(0.6019423), np.float32(0.6017516), np.float32(0.596294), np.float32(0.5942771), np.float32(0.59257185), np.float32(0.5943895), np.float32(0.58999544), np.float32(0.5888414), np.float32(0.591417), np.float32(0.5909186), np.float32(0.59118146), np.float32(0.59173864), np.float32(0.5953555), np.float32(0.5815837), np.float32(0.58810157), np.float32(0.5757631), np.float32(0.5748738), np.float32(0.5674951), np.float32(0.59311014), np.float32(0.6015554), np.float32(0.60904455), np.float32(0.61081296), np.float32(0.6220536), np.float32(0.63166374), np.float32(0.64783037), np.float32(0.6657762), np.float32(0.6925981), np.float32(0.71488225), np.float32(0.7382291), np.float32(0.73975354), np.float32(0.7465068), np.float32(0.75804186), np.float32(0.7675851), np.float32(0.7866809), np.float32(0.8008849), np.float32(0.8139178), np.float32(0.8105876), np.float32(0.8337004), np.float32(0.84025866), np.float32(0.85413176), np.float32(0.8690421), np.float32(0.88595676), np.float32(0.8917227), np.float32(0.89180666), np.float32(0.90187925), np.float32(0.88935566), np.float32(0.8802667), np.float32(0.8754011), np.float32(0.868608), np.float32(0.8245727), np.float32(0.7974432), np.float32(0.73579985), np.float32(0.7290809), np.float32(0.7103721), np.float32(0.6821108), np.float32(0.65641737), np.float32(0.5905806), np.float32(0.500142), np.float32(0.4180912), np.float32(0.3844039), np.float32(0.30622092), np.float32(0.23185311), np.float32(0.20775536), np.float32(0.19878437), np.float32(0.19696328), np.float32(0.19831194), np.float32(0.19796248), np.float32(0.2026808), np.float32(0.18584183), np.float32(0.18845543), np.float32(0.1882256), np.float32(0.17722446), np.float32(0.17594574), np.float32(0.18271402), np.float32(0.1932524), np.float32(0.19532466), np.float32(0.18738002), np.float32(0.18148658), np.float32(0.18768972), np.float32(0.18363844), np.float32(0.1722838), np.float32(0.17393045), np.float32(0.17772709), np.float32(0.18042678), np.float32(0.17328951), np.float32(0.18393737), np.float32(0.17079252), np.float32(0.1675026), np.float32(0.17141505), np.float32(0.16974981), np.float32(0.14669234), np.float32(0.1600704), np.float32(0.16369393), np.float32(0.17904714), np.float32(0.17472187), np.float32(0.1684916), np.float32(0.18161497), np.float32(0.23023464), np.float32(0.24385858), np.float32(0.28537303), np.float32(0.32067564), np.float32(0.392447), np.float32(0.48283172), np.float32(0.56291014), np.float32(0.6045671), np.float32(0.62993383), np.float32(0.6703541), np.float32(0.7108943), np.float32(0.7589639), np.float32(0.80845827), np.float32(0.8335731), np.float32(0.86668855), np.float32(0.88143533), np.float32(0.9062026), np.float32(0.9147605), np.float32(0.92661905), np.float32(0.9269379), np.float32(0.9187572), np.float32(0.91268355), np.float32(0.9111332), np.float32(0.88046163), np.float32(0.8592848), np.float32(0.8253464), np.float32(0.8087625), np.float32(0.79289764), np.float32(0.7614225), np.float32(0.6777285), np.float32(0.62146914), np.float32(0.57069206), np.float32(0.49622375), np.float32(0.4165206), np.float32(0.41614074), np.float32(0.38033396), np.float32(0.27326244), np.float32(0.291823), np.float32(0.32675126), np.float32(0.2509803), np.float32(0.18693699), np.float32(0.20071416), np.float32(0.19016442), np.float32(0.15846002), np.float32(0.15203975), np.float32(0.17625707), np.float32(0.18123518), np.float32(0.23863178), np.float32(0.22727959), np.float32(0.26303896), np.float32(0.23391598), np.float32(0.25332263), np.float32(0.25195968), np.float32(0.26907215), np.float32(0.3044126), np.float32(0.32398856), np.float32(0.3554188), np.float32(0.36679026), np.float32(0.3439138), np.float32(0.3348907), np.float32(0.34511283), np.float32(0.34657988), np.float32(0.3192165), np.float32(0.357465), np.float32(0.36515373), np.float32(0.35323197), np.float32(0.34366217), np.float32(0.36623973), np.float32(0.3642859), np.float32(0.32074058), np.float32(0.351299), np.float32(0.32685226), np.float32(0.3005179), np.float32(0.33373004), np.float32(0.33035526), np.float32(0.30506444), np.float32(0.26562247), np.float32(0.24932916), np.float32(0.25020164), np.float32(0.2501038), np.float32(0.20402415), np.float32(0.1998887), np.float32(0.20512868), np.float32(0.20329541), np.float32(0.20322554), np.float32(0.2165583), np.float32(0.20715252), np.float32(0.20711), np.float32(0.20796105), np.float32(0.22224078), np.float32(0.2047712), np.float32(0.20404924), np.float32(0.24117196), np.float32(0.24486813), np.float32(0.24905533), np.float32(0.26994142), np.float32(0.27598327), np.float32(0.254945), np.float32(0.27020848), np.float32(0.2872832), np.float32(0.27739164), np.float32(0.3046177), np.float32(0.34659573), np.float32(0.34240112), np.float32(0.33188787), np.float32(0.34617588), np.float32(0.3754778), np.float32(0.35270402), np.float32(0.3675038), np.float32(0.35977077), np.float32(0.36252952), np.float32(0.37748396), np.float32(0.38748997), np.float32(0.39516667), np.float32(0.38664976), np.float32(0.3716928), np.float32(0.38389674), np.float32(0.382956), np.float32(0.37306002), np.float32(0.37570894), np.float32(0.3965132), np.float32(0.39812338), np.float32(0.43582916), np.float32(0.45119235), np.float32(0.46795312), np.float32(0.46165168), np.float32(0.4700569), np.float32(0.47076485), np.float32(0.4780142), np.float32(0.49161157), np.float32(0.51686394), np.float32(0.54960215), np.float32(0.54105735), np.float32(0.5607488), np.float32(0.62516314), np.float32(0.65367323), np.float32(0.68466777), np.float32(0.71401757), np.float32(0.7525513), np.float32(0.7781697), np.float32(0.7989794), np.float32(0.8279962), np.float32(0.8542041), np.float32(0.8511508), np.float32(0.8662289), np.float32(0.8826779), np.float32(0.8899149), np.float32(0.89863646), np.float32(0.90792876), np.float32(0.9270737), np.float32(0.9317751), np.float32(0.9417479), np.float32(0.95144427), np.float32(0.9535269), np.float32(0.9591783), np.float32(0.9638193), np.float32(0.9681847), np.float32(0.9708194), np.float32(0.97181976), np.float32(0.9717361), np.float32(0.9720535), np.float32(0.9726413), np.float32(0.9709607), np.float32(0.97227716), np.float32(0.97275364), np.float32(0.9715955), np.float32(0.97206306), np.float32(0.9733348), np.float32(0.9689003), np.float32(0.9686822), np.float32(0.97123283), np.float32(0.9717604), np.float32(0.97154206), np.float32(0.972888), np.float32(0.97164613), np.float32(0.97175354), np.float32(0.97109747), np.float32(0.9722707), np.float32(0.9723054), np.float32(0.9712983), np.float32(0.9705902), np.float32(0.9630445), np.float32(0.9636793), np.float32(0.95689154), np.float32(0.95828724), np.float32(0.9460281), np.float32(0.94930804), np.float32(0.9418996), np.float32(0.9336892), np.float32(0.93289286), np.float32(0.92249817), np.float32(0.9119422), np.float32(0.9115277), np.float32(0.90241045), np.float32(0.90261406), np.float32(0.89069355), np.float32(0.84994096), np.float32(0.81037736), np.float32(0.7949634), np.float32(0.7801488), np.float32(0.72329867), np.float32(0.6840485), np.float32(0.64253384), np.float32(0.6225373), np.float32(0.57782745), np.float32(0.5840459), np.float32(0.58544683), np.float32(0.573031), np.float32(0.54848903), np.float32(0.56151724), np.float32(0.5776481), np.float32(0.50270855), np.float32(0.46972677), np.float32(0.47536606), np.float32(0.5152989), np.float32(0.49373767), np.float32(0.52106565), np.float32(0.57404864), np.float32(0.6075557), np.float32(0.6191689), np.float32(0.61773276), np.float32(0.606938), np.float32(0.6305603), np.float32(0.6168741), np.float32(0.58177316), np.float32(0.6038546), np.float32(0.60646284), np.float32(0.6187287), np.float32(0.6240648), np.float32(0.5894491), np.float32(0.5723195), np.float32(0.5719125), np.float32(0.56643546), np.float32(0.5518155), np.float32(0.5422354), np.float32(0.55645066), np.float32(0.563071), np.float32(0.58886063), np.float32(0.5582405), np.float32(0.54569924), np.float32(0.5833326), np.float32(0.5945301), np.float32(0.5629786), np.float32(0.29461655), np.float32(0.31209567), np.float32(0.32213593), np.float32(0.36051238), np.float32(0.3850448), np.float32(0.36838847), np.float32(0.3796078), np.float32(0.38594532), np.float32(0.38451222), np.float32(0.40806445), np.float32(0.4091093), np.float32(0.44213668), np.float32(0.42962754), np.float32(0.43186295), np.float32(0.5202677), np.float32(0.59990317), np.float32(0.67729247), np.float32(0.6816548), np.float32(0.6976867), np.float32(0.7569439), np.float32(0.77275515), np.float32(0.7951743), np.float32(0.82704633), np.float32(0.839031), np.float32(0.8557365), np.float32(0.88873464), np.float32(0.90997005), np.float32(0.9039214), np.float32(0.89215815)], 'MSGSVVQRFWQGQPSSAPPACQYKIVEMKLLAQQRDLQAKIPDIEKCLDIVATLQAKKALGEALTADFELSEGIYSRAKIEDTDSVCLWLGANVMLEYSCDEANALLKKNLENAKASLEVLVADLQFLRDQQTITQVTIARVFNWDVHQRRSKQAIKET': [np.float32(0.22220363), np.float32(0.25716698), np.float32(0.30724424), np.float32(0.44677946), np.float32(0.5331231), np.float32(0.6638174), np.float32(0.54297227), np.float32(0.5434291), np.float32(0.55421895), np.float32(0.54467726), np.float32(0.50101423), np.float32(0.5527725), np.float32(0.45302248), np.float32(0.3307311), np.float32(0.30261213), np.float32(0.27818927), np.float32(0.2547152), np.float32(0.28224412), np.float32(0.3213123), np.float32(0.30125242), np.float32(0.31978297), np.float32(0.32237357), np.float32(0.3037665), np.float32(0.2971685), np.float32(0.26940706), np.float32(0.22163534), np.float32(0.2068147), np.float32(0.17159297), np.float32(0.16435267), np.float32(0.15018436), np.float32(0.15533775), np.float32(0.1623751), np.float32(0.13995585), np.float32(0.15522955), np.float32(0.1565916), np.float32(0.14792815), np.float32(0.13813527), np.float32(0.13962902), np.float32(0.12805912), np.float32(0.11850215), np.float32(0.11604604), np.float32(0.1088021), np.float32(0.10355091), np.float32(0.10404654), np.float32(0.101548046), np.float32(0.099687636), np.float32(0.10919064), np.float32(0.09980143), np.float32(0.09611192), np.float32(0.09789903), np.float32(0.101066574), np.float32(0.08989329), np.float32(0.08772698), np.float32(0.09906941), np.float32(0.09840677), np.float32(0.09416953), np.float32(0.1011244), np.float32(0.106267594), np.float32(0.1049136), np.float32(0.123392746), np.float32(0.14057457), np.float32(0.13478126), np.float32(0.14069785), np.float32(0.14647569), np.float32(0.15364397), np.float32(0.15828474), np.float32(0.16912211), np.float32(0.17356935), np.float32(0.16717292), np.float32(0.17977588), np.float32(0.18124735), np.float32(0.18405499), np.float32(0.186063), np.float32(0.201561), np.float32(0.19360012), np.float32(0.17392106), np.float32(0.18281138), np.float32(0.17876919), np.float32(0.16684343), np.float32(0.17249076), np.float32(0.15928757), np.float32(0.1341022), np.float32(0.12150627), np.float32(0.12485438), np.float32(0.10063383), np.float32(0.10325586), np.float32(0.115324095), np.float32(0.09401223), np.float32(0.096052065), np.float32(0.09237379), np.float32(0.09760113), np.float32(0.081737116), np.float32(0.08993668), np.float32(0.08886322), np.float32(0.06873437), np.float32(0.05746959), np.float32(0.071728095), np.float32(0.08673492), np.float32(0.08632575), np.float32(0.08857125), np.float32(0.10303296), np.float32(0.11779707), np.float32(0.12779081), np.float32(0.1391696), np.float32(0.17385936), np.float32(0.18037912), np.float32(0.16822235), np.float32(0.17560434), np.float32(0.1884709), np.float32(0.17085466), np.float32(0.16837573), np.float32(0.17694013), np.float32(0.16516694), np.float32(0.1316958), np.float32(0.13748688), np.float32(0.14024314), np.float32(0.13174641), np.float32(0.12617779), np.float32(0.14775436), np.float32(0.15247107), np.float32(0.15445551), np.float32(0.14039983), np.float32(0.13796465), np.float32(0.13796476), np.float32(0.13198075), np.float32(0.13428856), np.float32(0.1282988), np.float32(0.11163945), np.float32(0.11151462), np.float32(0.111506306), np.float32(0.13579768), np.float32(0.109121844), np.float32(0.10868559), np.float32(0.11754914), np.float32(0.12280806), np.float32(0.10272684), np.float32(0.11823766), np.float32(0.13193929), np.float32(0.1394473), np.float32(0.16159882), np.float32(0.19412488), np.float32(0.19091162), np.float32(0.19754808), np.float32(0.1932579), np.float32(0.19824465), np.float32(0.235831), np.float32(0.31967014), np.float32(0.32504743), np.float32(0.3654035), np.float32(0.3888767), np.float32(0.45967475), np.float32(0.48126826), np.float32(0.5168418), np.float32(0.5396756), np.float32(0.5439656), np.float32(0.58624077), np.float32(0.5896047), np.float32(0.58191955), np.float32(0.57824033)], 'MSNQTPRSSSLSDSEEDSPNSILSPISPFIDPDLETPKPPKTKPLGKHLTENRNVINQDEFSTPTSYPEKGRRVLSEGEAPLQSESEETHQLTPRSPGSTSSTSWMLTRGGLFDSPIYDLKSVTQNSNLIADLRAVRSKLATLEHENGLLSMQLMSKPNREGWEKGPSDIDALSSSEDYHFFQKKVSELESTLSSKQSEAYELSRQLLSATEKLDQKEKDYETVIQDLKSMKDKMDQDRVSNTDLRAEQERLQKLLVSSNNTIGSLRQSESSLRNQCKDLEEKMTALVDSNTNEPEIKEYEERLQILSDQLESKERIIENLNENVQSLQNTSSDSSELLEKNRKLEKILRSSIASLKESKEESTSMQKKIDELEGHSSNLQSKLKTLEDETDDFNSIKCHIQANLEESNAELSDKTENLINLEKQLHELEAQITDSNDNLRSVTSERDQHALKNEDLQRKIADLQNLVTSSSKSLEDSQSTTTQKEQECLTLKMLLEEKERLISESRNELVSTNQYVVQLKDQVASYEDNIQSLTSNLDERCDDINKLTGELKILSTSRDKELAEREHAQKTVGDVQELCKAFQERLKESTLNLRNMEKQLEESQASKGHEAAALVKELNEIKPTLNEKDTYINQLNEQIVFLEKDFAALQVKKEEQRQNHDYLNLSFIDLQKKFTGLEQENHDMENQIKTLKDSLSKLEKTENSLKRLEEHNRNLSDQLEYYKDQAVEKENIRVALDDLRKSKDYLENELNSCQKMFDESQTEVSHLRSVNESLQTKHSTFNSSFEKVSSGLQTALETRDESYEECLRLKECLSSLTSTYKELSDDYLMLKETYEKSEVFNKNMRLTSSELSEESKHLKSSLQIVLSSLSETKQEMGSLMEARNNLQNELTTLRNSHEDVINQLNSDREKYSKTDGLYESLNQSALETEKSLRAEKDDVTEKARILEEEKEVLIKEKADLNQRISLLTDEIQEKVKKSTDLDTLYNSQEKELKILKNELSEKSQKLDQTIEIVEHLKEKKSASDLDFERFVSLNESTKEELNALKMNFATLEQSLKDQNAEKEGLSRKLIDSQDNISVLEKDKEILLVEKLELQNSKDDIEQVLESIQGSYDSLSEEHRSLVDEYESLKDAFSKLKELNQKLIEKISHAEDLTKQQEENSITLDNRLLFVTNQLREAETVISQKYDDISGLENEKDFLNRQLSSVEENVSSLREVICQCESNNNELLAKMDTLGKENDELNGLRKTFFEAYSSLFNSIKALSFEDISLKGDEALHLKDSSEIMATTSMYIKSLDDLNNMLQKKELELQGSNQDADKLSKELQTVKSELDALTQHFSNTQEEYTSRENGLITQLSELNLKIDSQLKTVEDHSLELQRKDALIDNLNKTINNFQKEMEVVNEEVITEKANTAKKQSFINELTEKVEHVTKEKQSLLEELSVMKTSLKETSNELSVKKTELKSVQSDLSKKTNKAEEIRSDLATEKNKNNENIVLIERYQADLRNSSDMIDQHLATIKSLEEDLIENKEEFKASLQESTSLVQKLEAEKGKLLKDLELDRTLIAEQNEKIKSLQCSKDKSETGVITLEGELQKLKDINKQHVQKLQDTESQVNALQGLLNRNNEELSVKEQQINELESVQDSLTFVQNELKAKCSTLSSLEDVLTGTQAHNIELEGEVKRSMERIKRRDDRCDHLATKVKKLHQQLSQQHDTFFEAEQKRIVQLTTLKDTVKKQEKHLKKLVQKQDELVPRSTILVYEAYIKDIEKEIIILQERLNSLELSQQVPKGFFNFFSGKTNTFEPEVMEVFKQQLGKLQSIVGPKFADKFKEDLDHCIVDEKNRQAAYFDYAQKVDHLAECLQALQHALDKEVNFKKSLVLWKTACYDGLKKHYPEVQFEKLLNGSHANEQGKRLSLRSVFLCVMSLQRLKSLGEKYSYYGKTIKSIAS': [np.float32(0.9782137), np.float32(0.9795649), np.float32(0.9792961), np.float32(0.9800142), np.float32(0.97888845), np.float32(0.97922254), np.float32(0.9796235), np.float32(0.9794642), np.float32(0.9794678), np.float32(0.9783313), np.float32(0.9781569), np.float32(0.9777414), np.float32(0.97598404), np.float32(0.9754463), np.float32(0.9766352), np.float32(0.9755373), np.float32(0.9745535), np.float32(0.97538495), np.float32(0.9756393), np.float32(0.97442144), np.float32(0.97396743), np.float32(0.9742647), np.float32(0.97508824), np.float32(0.97498965), np.float32(0.9755662), np.float32(0.9747254), np.float32(0.97635955), np.float32(0.9757801), np.float32(0.9753895), np.float32(0.97595084), np.float32(0.9771245), np.float32(0.9779864), np.float32(0.977729), np.float32(0.9790356), np.float32(0.9780195), np.float32(0.9782866), np.float32(0.97877717), np.float32(0.97929126), np.float32(0.97880244), np.float32(0.97987443), np.float32(0.9799673), np.float32(0.9796535), np.float32(0.9794592), np.float32(0.9798075), np.float32(0.98056865), np.float32(0.9798522), np.float32(0.9789642), np.float32(0.9778245), np.float32(0.9774635), np.float32(0.97859347), np.float32(0.9777589), np.float32(0.9780879), np.float32(0.9784449), np.float32(0.9781229), np.float32(0.9766642), np.float32(0.9765321), np.float32(0.97574073), np.float32(0.97522175), np.float32(0.9767716), np.float32(0.9756467), np.float32(0.976213), np.float32(0.97634965), np.float32(0.977075), np.float32(0.97666556), np.float32(0.97639513), np.float32(0.97712064), np.float32(0.9780286), np.float32(0.9785156), np.float32(0.97779375), np.float32(0.978101), np.float32(0.9787323), np.float32(0.9791089), np.float32(0.97930485), np.float32(0.97954625), np.float32(0.97929513), np.float32(0.9800069), np.float32(0.98070127), np.float32(0.9805383), np.float32(0.9807539), np.float32(0.98042285), np.float32(0.9806621), np.float32(0.9801267), np.float32(0.98014426), np.float32(0.9803899), np.float32(0.9800657), np.float32(0.98037237), np.float32(0.97989196), np.float32(0.9790678), np.float32(0.9795471), np.float32(0.97875845), np.float32(0.9772289), np.float32(0.97556216), np.float32(0.97406447), np.float32(0.9738849), np.float32(0.9703611), np.float32(0.96841276), np.float32(0.9675611), np.float32(0.9636479), np.float32(0.96236193), np.float32(0.95441747), np.float32(0.9526646), np.float32(0.94560814), np.float32(0.94516534), np.float32(0.9412743), np.float32(0.9289825), np.float32(0.91761875), np.float32(0.9124724), np.float32(0.9043833), np.float32(0.90511936), np.float32(0.8960611), np.float32(0.89512545), np.float32(0.8904373), np.float32(0.87310183), np.float32(0.8736015), np.float32(0.84573597), np.float32(0.814527), np.float32(0.82316476), np.float32(0.74691224), np.float32(0.6911804), np.float32(0.6633014), np.float32(0.637832), np.float32(0.55590594), np.float32(0.5691296), np.float32(0.5603128), np.float32(0.54214954), np.float32(0.5357966), np.float32(0.5012218), np.float32(0.52820927), np.float32(0.50551414), np.float32(0.5086006), np.float32(0.49554873), np.float32(0.5057603), np.float32(0.49554244), np.float32(0.4872881), np.float32(0.4872994), np.float32(0.5049439), np.float32(0.49757233), np.float32(0.49099004), np.float32(0.51082134), np.float32(0.5126386), np.float32(0.49414992), np.float32(0.52550876), np.float32(0.5479724), np.float32(0.55873805), np.float32(0.5673695), np.float32(0.6063013), np.float32(0.60162145), np.float32(0.6538832), np.float32(0.6996996), np.float32(0.718304), np.float32(0.7525429), np.float32(0.7625611), np.float32(0.7906311), np.float32(0.82084024), np.float32(0.84179777), np.float32(0.85222244), np.float32(0.8571072), np.float32(0.85784507), np.float32(0.8602094), np.float32(0.8791034), np.float32(0.8801256), np.float32(0.885779), np.float32(0.86787987), np.float32(0.8850001), np.float32(0.8754774), np.float32(0.8582286), np.float32(0.8504796), np.float32(0.7958186), np.float32(0.78865767), np.float32(0.7820745), np.float32(0.8119321), np.float32(0.7994503), np.float32(0.79270524), np.float32(0.7719697), np.float32(0.75519806), np.float32(0.7019665), np.float32(0.6821344), np.float32(0.6872387), np.float32(0.6653048), np.float32(0.6119535), np.float32(0.570098), np.float32(0.5105181), np.float32(0.47554153), np.float32(0.48438582), np.float32(0.482938), np.float32(0.46725488), np.float32(0.45817435), np.float32(0.43261632), np.float32(0.4318791), np.float32(0.43076423), np.float32(0.43284506), np.float32(0.41491333), np.float32(0.41817892), np.float32(0.40683562), np.float32(0.43994272), np.float32(0.4349232), np.float32(0.42730337), np.float32(0.4398278), np.float32(0.43319348), np.float32(0.44041896), np.float32(0.44443607), np.float32(0.43971232), np.float32(0.4692181), np.float32(0.45713365), np.float32(0.47296056), np.float32(0.49360117), np.float32(0.48610303), np.float32(0.48914188), np.float32(0.48685753), np.float32(0.47659144), np.float32(0.47394508), np.float32(0.47790188), np.float32(0.48346037), np.float32(0.4941286), np.float32(0.5086914), np.float32(0.51764387), np.float32(0.51144266), np.float32(0.5187515), np.float32(0.52820927), np.float32(0.5169866), np.float32(0.5269797), np.float32(0.52813727), np.float32(0.54420984), np.float32(0.54908305), np.float32(0.55181634), np.float32(0.5600955), np.float32(0.5643171), np.float32(0.5673845), np.float32(0.56546664), np.float32(0.5682698), np.float32(0.57739437), np.float32(0.56672996), np.float32(0.58083785), np.float32(0.57345074), np.float32(0.5710661), np.float32(0.5704885), np.float32(0.57480145), np.float32(0.5650418), np.float32(0.55405676), np.float32(0.5462626), np.float32(0.5423013), np.float32(0.5200893), np.float32(0.5319211), np.float32(0.5103405), np.float32(0.52192533), np.float32(0.51079893), np.float32(0.5482781), np.float32(0.5437905), np.float32(0.54475695), np.float32(0.5442743), np.float32(0.5373949), np.float32(0.51101744), np.float32(0.51072013), np.float32(0.5336126), np.float32(0.5246368), np.float32(0.57286024), np.float32(0.594074), np.float32(0.5963909), np.float32(0.5894372), np.float32(0.5963971), np.float32(0.6066011), np.float32(0.60511506), np.float32(0.59856164), np.float32(0.58815956), np.float32(0.5690316), np.float32(0.52875084), np.float32(0.5299176), np.float32(0.5483421), np.float32(0.54560184), np.float32(0.5549488), np.float32(0.5991765), np.float32(0.59257877), np.float32(0.5760122), np.float32(0.55329317), np.float32(0.55669403), np.float32(0.5350873), np.float32(0.54517055), np.float32(0.54060507), np.float32(0.545174), np.float32(0.55100226), np.float32(0.5514407), np.float32(0.5833924), np.float32(0.59476507), np.float32(0.5969169), np.float32(0.6016289), np.float32(0.6017859), np.float32(0.60345656), np.float32(0.60306513), np.float32(0.61026454), np.float32(0.60988766), np.float32(0.60830265), np.float32(0.6084949), np.float32(0.61851454), np.float32(0.6186208), np.float32(0.6197747), np.float32(0.6028303), np.float32(0.5993963), np.float32(0.5923411), np.float32(0.583594), np.float32(0.57768893), np.float32(0.5808634), np.float32(0.57493746), np.float32(0.5686769), np.float32(0.5684627), np.float32(0.5729054), np.float32(0.5738138), np.float32(0.567294), np.float32(0.5664903), np.float32(0.5671918), np.float32(0.56145304), np.float32(0.54689956), np.float32(0.545692), np.float32(0.56356376), np.float32(0.544602), np.float32(0.5477049), np.float32(0.56726724), np.float32(0.57094646), np.float32(0.5688274), np.float32(0.5594012), np.float32(0.5744287), np.float32(0.5778319), np.float32(0.5787351), np.float32(0.5919103), np.float32(0.59691274), np.float32(0.5978207), np.float32(0.6016987), np.float32(0.61203706), np.float32(0.6119137), np.float32(0.6122489), np.float32(0.60947907), np.float32(0.60982084), np.float32(0.6031079), np.float32(0.59554815), np.float32(0.59608644), np.float32(0.58981895), np.float32(0.5895545), np.float32(0.5914361), np.float32(0.59176385), np.float32(0.5818509), np.float32(0.5772261), np.float32(0.5732463), np.float32(0.5711735), np.float32(0.5673543), np.float32(0.57238936), np.float32(0.57179797), np.float32(0.57221884), np.float32(0.57251316), np.float32(0.5719833), np.float32(0.5861119), np.float32(0.5943584), np.float32(0.6120707), np.float32(0.6150519), np.float32(0.6227328), np.float32(0.6224708), np.float32(0.62791866), np.float32(0.6288213), np.float32(0.6289751), np.float32(0.6279512), np.float32(0.625087), np.float32(0.62713295), np.float32(0.62336123), np.float32(0.6193193), np.float32(0.6192874), np.float32(0.6157267), np.float32(0.61209494), np.float32(0.61717665), np.float32(0.612261), np.float32(0.6125878), np.float32(0.62060744), np.float32(0.62875193), np.float32(0.62353253), np.float32(0.64704835), np.float32(0.62555987), np.float32(0.60918474), np.float32(0.60792696), np.float32(0.6090184), np.float32(0.6094439), np.float32(0.6118655), np.float32(0.6263935), np.float32(0.62308013), np.float32(0.6172263), np.float32(0.6177623), np.float32(0.63413686), np.float32(0.6331629), np.float32(0.63338125), np.float32(0.63489723), np.float32(0.6338518), np.float32(0.62694436), np.float32(0.6176845), np.float32(0.62103695), np.float32(0.61842614), np.float32(0.6123863), np.float32(0.6167344), np.float32(0.61924005), np.float32(0.620444), np.float32(0.62142724), np.float32(0.6234885), np.float32(0.6288359), np.float32(0.6420442), np.float32(0.65103316), np.float32(0.65356755), np.float32(0.6555196), np.float32(0.6603698), np.float32(0.65868276), np.float32(0.65706164), np.float32(0.6519338), np.float32(0.6588872), np.float32(0.65550065), np.float32(0.6524868), np.float32(0.64733785), np.float32(0.6229644), np.float32(0.61904436), np.float32(0.61520433), np.float32(0.6111633), np.float32(0.6050942), np.float32(0.6038396), np.float32(0.6116344), np.float32(0.6046571), np.float32(0.59857655), np.float32(0.5936224), np.float32(0.59925556), np.float32(0.60004866), np.float32(0.59937775), np.float32(0.5994365), np.float32(0.60316944), np.float32(0.60307276), np.float32(0.6006795), np.float32(0.60294646), np.float32(0.6122727), np.float32(0.62148786), np.float32(0.62671596), np.float32(0.63168436), np.float32(0.6350821), np.float32(0.6364681), np.float32(0.644593), np.float32(0.6466817), np.float32(0.64659), np.float32(0.6402236), np.float32(0.6311072), np.float32(0.6249558), np.float32(0.6217527), np.float32(0.62240934), np.float32(0.62118375), np.float32(0.6259136), np.float32(0.6286415), np.float32(0.6606952), np.float32(0.6673844), np.float32(0.6682578), np.float32(0.66545254), np.float32(0.6480011), np.float32(0.63678056), np.float32(0.63087016), np.float32(0.6143364), np.float32(0.59913564), np.float32(0.59805936), np.float32(0.5959162), np.float32(0.59782666), np.float32(0.5992768), np.float32(0.5972834), np.float32(0.6046335), np.float32(0.60239756), np.float32(0.6040208), np.float32(0.59803975), np.float32(0.6118151), np.float32(0.622569), np.float32(0.6297843), np.float32(0.62822187), np.float32(0.6399527), np.float32(0.65524524), np.float32(0.6568854), np.float32(0.65332836), np.float32(0.6494131), np.float32(0.64029455), np.float32(0.63935643), np.float32(0.6378031), np.float32(0.63404614), np.float32(0.6310797), np.float32(0.6262591), np.float32(0.63289213), np.float32(0.6576312), np.float32(0.6841185), np.float32(0.68926084), np.float32(0.7078041), np.float32(0.71883124), np.float32(0.7101877), np.float32(0.6985259), np.float32(0.6960672), np.float32(0.6677344), np.float32(0.63626385), np.float32(0.62022716), np.float32(0.5975135), np.float32(0.59485275), np.float32(0.5899232), np.float32(0.5909928), np.float32(0.5892499), np.float32(0.5908593), np.float32(0.59345555), np.float32(0.5963843), np.float32(0.5984471), np.float32(0.5953601), np.float32(0.59314203), np.float32(0.5953341), np.float32(0.58757776), np.float32(0.5988617), np.float32(0.6070867), np.float32(0.60331255), np.float32(0.60242677), np.float32(0.58938015), np.float32(0.58267343), np.float32(0.5862961), np.float32(0.578), np.float32(0.57381284), np.float32(0.5773091), np.float32(0.57852036), np.float32(0.58070356), np.float32(0.5808976), np.float32(0.58203006), np.float32(0.5872786), np.float32(0.5834028), np.float32(0.5860018), np.float32(0.58343965), np.float32(0.5842106), np.float32(0.5835917), np.float32(0.5833808), np.float32(0.58742213), np.float32(0.5794614), np.float32(0.57786727), np.float32(0.57664096), np.float32(0.5770319), np.float32(0.57944757), np.float32(0.5791096), np.float32(0.5803861), np.float32(0.580791), np.float32(0.58018094), np.float32(0.57846457), np.float32(0.5777028), np.float32(0.5775056), np.float32(0.5775338), np.float32(0.57680374), np.float32(0.57777286), np.float32(0.5787415), np.float32(0.5765358), np.float32(0.5785843), np.float32(0.58169174), np.float32(0.57859606), np.float32(0.5774287), np.float32(0.5797157), np.float32(0.58140635), np.float32(0.5798358), np.float32(0.58173233), np.float32(0.5899794), np.float32(0.5936217), np.float32(0.5946238), np.float32(0.59148455), np.float32(0.6009595), np.float32(0.5978962), np.float32(0.5973505), np.float32(0.5960916), np.float32(0.5942221), np.float32(0.59328306), np.float32(0.5872031), np.float32(0.5769034), np.float32(0.577916), np.float32(0.5763069), np.float32(0.5713175), np.float32(0.56581944), np.float32(0.5639227), np.float32(0.558289), np.float32(0.5389156), np.float32(0.5341931), np.float32(0.5287642), np.float32(0.52008027), np.float32(0.51753825), np.float32(0.5244533), np.float32(0.52175754), np.float32(0.5117614), np.float32(0.53986615), np.float32(0.5408635), np.float32(0.534869), np.float32(0.5633856), np.float32(0.5616445), np.float32(0.56112015), np.float32(0.56380075), np.float32(0.56157666), np.float32(0.555561), np.float32(0.5574761), np.float32(0.5567484), np.float32(0.5553003), np.float32(0.5539832), np.float32(0.55658656), np.float32(0.55600405), np.float32(0.5646759), np.float32(0.57524073), np.float32(0.575966), np.float32(0.5856118), np.float32(0.5917693), np.float32(0.59943825), np.float32(0.59068614), np.float32(0.58757293), np.float32(0.59808356), np.float32(0.5863399), np.float32(0.5818732), np.float32(0.57676417), np.float32(0.57235354), np.float32(0.56755966), np.float32(0.57019037), np.float32(0.5772359), np.float32(0.56067586), np.float32(0.559568), np.float32(0.5797267), np.float32(0.58020884), np.float32(0.58343065), np.float32(0.5840653), np.float32(0.5877459), np.float32(0.5766884), np.float32(0.58555144), np.float32(0.59287596), np.float32(0.58867866), np.float32(0.5928083), np.float32(0.58714163), np.float32(0.5835529), np.float32(0.56772435), np.float32(0.5425466), np.float32(0.54799354), np.float32(0.5621654), np.float32(0.5694731), np.float32(0.58363897), np.float32(0.57833505), np.float32(0.5717966), np.float32(0.5760093), np.float32(0.5905686), np.float32(0.5966504), np.float32(0.5913731), np.float32(0.59102833), np.float32(0.58981156), np.float32(0.58356947), np.float32(0.57874465), np.float32(0.5780878), np.float32(0.58617634), np.float32(0.58313024), np.float32(0.58002293), np.float32(0.5775889), np.float32(0.58196133), np.float32(0.5913654), np.float32(0.5860756), np.float32(0.59910464), np.float32(0.60484016), np.float32(0.6102659), np.float32(0.6156803), np.float32(0.6210358), np.float32(0.6226029), np.float32(0.61952466), np.float32(0.61987746), np.float32(0.611292), np.float32(0.6035602), np.float32(0.6045884), np.float32(0.5980041), np.float32(0.5922955), np.float32(0.59385127), np.float32(0.59132564), np.float32(0.5867003), np.float32(0.5918185), np.float32(0.59474826), np.float32(0.58536595), np.float32(0.58869857), np.float32(0.59355545), np.float32(0.59604675), np.float32(0.60189444), np.float32(0.61595285), np.float32(0.61996007), np.float32(0.6185481), np.float32(0.624722), np.float32(0.61556363), np.float32(0.6057966), np.float32(0.60100555), np.float32(0.59769845), np.float32(0.59565187), np.float32(0.5909956), np.float32(0.59018064), np.float32(0.5915911), np.float32(0.5796932), np.float32(0.58043534), np.float32(0.58417654), np.float32(0.57853764), np.float32(0.59145045), np.float32(0.5847616), np.float32(0.5805439), np.float32(0.58182776), np.float32(0.58286345), np.float32(0.5903392), np.float32(0.5857466), np.float32(0.58217686), np.float32(0.5805), np.float32(0.56899756), np.float32(0.569226), np.float32(0.5715543), np.float32(0.57414937), np.float32(0.5743747), np.float32(0.573686), np.float32(0.57411975), np.float32(0.5744755), np.float32(0.5764042), np.float32(0.5766457), np.float32(0.5767309), np.float32(0.58045495), np.float32(0.5807286), np.float32(0.58052707), np.float32(0.5820468), np.float32(0.5847094), np.float32(0.586623), np.float32(0.5825422), np.float32(0.5847232), np.float32(0.5865767), np.float32(0.57901585), np.float32(0.57981324), np.float32(0.5850626), np.float32(0.5817537), np.float32(0.58373594), np.float32(0.58276135), np.float32(0.5863414), np.float32(0.5855692), np.float32(0.585189), np.float32(0.5824399), np.float32(0.58454657), np.float32(0.5836963), np.float32(0.58530843), np.float32(0.5885497), np.float32(0.5856925), np.float32(0.58149177), np.float32(0.58143264), np.float32(0.5839731), np.float32(0.5838107), np.float32(0.58285445), np.float32(0.5840951), np.float32(0.5838513), np.float32(0.5840745), np.float32(0.5829115), np.float32(0.58094007), np.float32(0.5831499), np.float32(0.57833135), np.float32(0.5750665), np.float32(0.5721919), np.float32(0.56738883), np.float32(0.56233096), np.float32(0.5590504), np.float32(0.5632424), np.float32(0.54341114), np.float32(0.5304174), np.float32(0.5352198), np.float32(0.5094252), np.float32(0.5179365), np.float32(0.523732), np.float32(0.53981006), np.float32(0.5086603), np.float32(0.5042845), np.float32(0.53700507), np.float32(0.5159586), np.float32(0.5374448), np.float32(0.5319103), np.float32(0.54182273), np.float32(0.53957784), np.float32(0.5348924), np.float32(0.5368294), np.float32(0.55051285), np.float32(0.53778267), np.float32(0.5437491), np.float32(0.5706253), np.float32(0.58135587), np.float32(0.5886915), np.float32(0.6217963), np.float32(0.6136665), np.float32(0.6211469), np.float32(0.6088102), np.float32(0.6173763), np.float32(0.61973894), np.float32(0.61651385), np.float32(0.6347071), np.float32(0.6358197), np.float32(0.6377728), np.float32(0.6445907), np.float32(0.65860355), np.float32(0.6492803), np.float32(0.6471674), np.float32(0.6714607), np.float32(0.6726811), np.float32(0.6621279), np.float32(0.66447014), np.float32(0.65651536), np.float32(0.6577246), np.float32(0.6523179), np.float32(0.6642794), np.float32(0.65882283), np.float32(0.6571048), np.float32(0.6604752), np.float32(0.6834611), np.float32(0.67682576), np.float32(0.68814456), np.float32(0.68800414), np.float32(0.6715262), np.float32(0.65004766), np.float32(0.6350614), np.float32(0.63231534), np.float32(0.61018676), np.float32(0.5938024), np.float32(0.6140094), np.float32(0.61167914), np.float32(0.60297155), np.float32(0.5829352), np.float32(0.5826528), np.float32(0.5818065), np.float32(0.58314645), np.float32(0.5798684), np.float32(0.58284026), np.float32(0.58085597), np.float32(0.5632755), np.float32(0.558019), np.float32(0.54864186), np.float32(0.53593683), np.float32(0.51001406), np.float32(0.5321096), np.float32(0.5348098), np.float32(0.5166506), np.float32(0.52337146), np.float32(0.5233158), np.float32(0.5096092), np.float32(0.4895923), np.float32(0.4909183), np.float32(0.50152004), np.float32(0.4918372), np.float32(0.5281794), np.float32(0.5760471), np.float32(0.5744134), np.float32(0.5850028), np.float32(0.5868125), np.float32(0.5912166), np.float32(0.5825387), np.float32(0.5840804), np.float32(0.59611773), np.float32(0.6030108), np.float32(0.60085535), np.float32(0.6060293), np.float32(0.6048851), np.float32(0.5914811), np.float32(0.6223439), np.float32(0.59805614), np.float32(0.59290797), np.float32(0.6084782), np.float32(0.6024681), np.float32(0.59638387), np.float32(0.5751401), np.float32(0.5683717), np.float32(0.5770702), np.float32(0.54217607), np.float32(0.5495528), np.float32(0.579206), np.float32(0.57028437), np.float32(0.56383896), np.float32(0.5568675), np.float32(0.532685), np.float32(0.5320291), np.float32(0.5209214), np.float32(0.4994193), np.float32(0.51310205), np.float32(0.5460496), np.float32(0.56176704), np.float32(0.59229827), np.float32(0.5872075), np.float32(0.5977935), np.float32(0.60262156), np.float32(0.59734195), np.float32(0.5968031), np.float32(0.5988951), np.float32(0.59269387), np.float32(0.5946359), np.float32(0.5951916), np.float32(0.59643203), np.float32(0.6032736), np.float32(0.5991346), np.float32(0.5961619), np.float32(0.57092655), np.float32(0.5560654), np.float32(0.56397057), np.float32(0.59877956), np.float32(0.59234905), np.float32(0.5841765), np.float32(0.5931305), np.float32(0.5750696), np.float32(0.5719458), np.float32(0.5621617), np.float32(0.5506291), np.float32(0.51762426), np.float32(0.5261347), np.float32(0.5362279), np.float32(0.5441332), np.float32(0.5403672), np.float32(0.53692853), np.float32(0.55464655), np.float32(0.5207522), np.float32(0.52779347), np.float32(0.54504275), np.float32(0.5355456), np.float32(0.55842), np.float32(0.56964624), np.float32(0.5937043), np.float32(0.60299057), np.float32(0.59402514), np.float32(0.5995746), np.float32(0.60168153), np.float32(0.5975338), np.float32(0.59532416), np.float32(0.59370613), np.float32(0.59736043), np.float32(0.59444034), np.float32(0.5987445), np.float32(0.5979735), np.float32(0.59871024), np.float32(0.5999167), np.float32(0.6178508), np.float32(0.61990887), np.float32(0.6269865), np.float32(0.6265274), np.float32(0.6265128), np.float32(0.6234894), np.float32(0.6195465), np.float32(0.62038875), np.float32(0.62117314), np.float32(0.6215133), np.float32(0.62484276), np.float32(0.6181407), np.float32(0.61529976), np.float32(0.6115571), np.float32(0.6160491), np.float32(0.60576487), np.float32(0.6047997), np.float32(0.60850286), np.float32(0.60842425), np.float32(0.6040956), np.float32(0.61209357), np.float32(0.6100765), np.float32(0.6083761), np.float32(0.6063491), np.float32(0.6128342), np.float32(0.610097), np.float32(0.6045378), np.float32(0.61708176), np.float32(0.62130815), np.float32(0.62069535), np.float32(0.6219249), np.float32(0.62174267), np.float32(0.6213538), np.float32(0.62095076), np.float32(0.6199235), np.float32(0.6179549), np.float32(0.61123973), np.float32(0.6082402), np.float32(0.61267036), np.float32(0.60867506), np.float32(0.60383445), np.float32(0.60654753), np.float32(0.6108558), np.float32(0.6103097), np.float32(0.61140656), np.float32(0.61354744), np.float32(0.6119019), np.float32(0.6060488), np.float32(0.6066796), np.float32(0.60806227), np.float32(0.6085541), np.float32(0.60315025), np.float32(0.59962744), np.float32(0.59658015), np.float32(0.5977943), np.float32(0.5982917), np.float32(0.5959012), np.float32(0.59581584), np.float32(0.5951995), np.float32(0.59254444), np.float32(0.58928597), np.float32(0.5919774), np.float32(0.6041391), np.float32(0.60137504), np.float32(0.60519123), np.float32(0.6081331), np.float32(0.6107611), np.float32(0.6130998), np.float32(0.61804056), np.float32(0.6163731), np.float32(0.6232304), np.float32(0.6233372), np.float32(0.63311714), np.float32(0.6378031), np.float32(0.64334285), np.float32(0.6451305), np.float32(0.6382643), np.float32(0.6532492), np.float32(0.6640386), np.float32(0.6558531), np.float32(0.66080064), np.float32(0.6581515), np.float32(0.66334206), np.float32(0.61028653), np.float32(0.61772054), np.float32(0.6116969), np.float32(0.59313273), np.float32(0.59858686), np.float32(0.5949759), np.float32(0.59204406), np.float32(0.5988135), np.float32(0.59704876), np.float32(0.59911925), np.float32(0.5994058), np.float32(0.6041986), np.float32(0.6102922), np.float32(0.619622), np.float32(0.614233), np.float32(0.6120117), np.float32(0.62082), np.float32(0.62187064), np.float32(0.61535263), np.float32(0.6241016), np.float32(0.6195848), np.float32(0.62286294), np.float32(0.62103313), np.float32(0.6196036), np.float32(0.62502223), np.float32(0.6137951), np.float32(0.61892515), np.float32(0.62284416), np.float32(0.6352516), np.float32(0.6487168), np.float32(0.6407146), np.float32(0.6369987), np.float32(0.63820213), np.float32(0.63748956), np.float32(0.6394255), np.float32(0.640633), np.float32(0.6501776), np.float32(0.6352952), np.float32(0.624857), np.float32(0.6182216), np.float32(0.597401), np.float32(0.5902495), np.float32(0.5824111), np.float32(0.587224), np.float32(0.5892661), np.float32(0.5875097), np.float32(0.5967306), np.float32(0.60514086), np.float32(0.6056462), np.float32(0.6176542), np.float32(0.6170504), np.float32(0.6267801), np.float32(0.62599653), np.float32(0.6348911), np.float32(0.6415884), np.float32(0.63604057), np.float32(0.6410012), np.float32(0.6492559), np.float32(0.6431288), np.float32(0.6451318), np.float32(0.650068), np.float32(0.6486915), np.float32(0.6470464), np.float32(0.6395215), np.float32(0.64229935), np.float32(0.63868016), np.float32(0.6341347), np.float32(0.6361103), np.float32(0.6407633), np.float32(0.6316614), np.float32(0.62132746), np.float32(0.6319345), np.float32(0.63793164), np.float32(0.6421615), np.float32(0.6467725), np.float32(0.6374091), np.float32(0.63218135), np.float32(0.62878746), np.float32(0.618318), np.float32(0.6244152), np.float32(0.6245932), np.float32(0.6143848), np.float32(0.60744363), np.float32(0.60538596), np.float32(0.5923152), np.float32(0.58434635), np.float32(0.5846415), np.float32(0.5843708), np.float32(0.580556), np.float32(0.58118933), np.float32(0.5807105), np.float32(0.59156), np.float32(0.59828746), np.float32(0.594911), np.float32(0.59459895), np.float32(0.59533185), np.float32(0.5872677), np.float32(0.58021593), np.float32(0.5785641), np.float32(0.5731238), np.float32(0.57348317), np.float32(0.57422423), np.float32(0.5707465), np.float32(0.5696414), np.float32(0.5685942), np.float32(0.5648767), np.float32(0.5637671), np.float32(0.5660522), np.float32(0.5674383), np.float32(0.5725781), np.float32(0.57321316), np.float32(0.5743517), np.float32(0.57504815), np.float32(0.5792439), np.float32(0.5776018), np.float32(0.57500035), np.float32(0.57662475), np.float32(0.57917124), np.float32(0.5797768), np.float32(0.5775155), np.float32(0.5859604), np.float32(0.5899165), np.float32(0.5902541), np.float32(0.58969843), np.float32(0.5888774), np.float32(0.57500803), np.float32(0.5749274), np.float32(0.574835), np.float32(0.57648844), np.float32(0.57574344), np.float32(0.5744562), np.float32(0.5761572), np.float32(0.57829726), np.float32(0.5777583), np.float32(0.5771173), np.float32(0.57785714), np.float32(0.5727286), np.float32(0.56690186), np.float32(0.5682491), np.float32(0.5652623), np.float32(0.56810266), np.float32(0.5696556), np.float32(0.5809356), np.float32(0.5918146), np.float32(0.5964643), np.float32(0.6000823), np.float32(0.6182852), np.float32(0.6188466), np.float32(0.63524586), np.float32(0.64465433), np.float32(0.6400342), np.float32(0.6334134), np.float32(0.63041943), np.float32(0.63425153), np.float32(0.62556285), np.float32(0.62211853), np.float32(0.61711526), np.float32(0.61091036), np.float32(0.59632933), np.float32(0.586158), np.float32(0.57442707), np.float32(0.5635669), np.float32(0.54651904), np.float32(0.53344744), np.float32(0.52236605), np.float32(0.55405146), np.float32(0.55291253), np.float32(0.5375937), np.float32(0.53958046), np.float32(0.5248695), np.float32(0.5178606), np.float32(0.5031087), np.float32(0.49024376), np.float32(0.46390408), np.float32(0.42344338), np.float32(0.4315354), np.float32(0.43056807), np.float32(0.43275058), np.float32(0.43747097), np.float32(0.4387657), np.float32(0.4560904), np.float32(0.45756418), np.float32(0.43634313), np.float32(0.43784708), np.float32(0.4429797), np.float32(0.4465988), np.float32(0.4497819), np.float32(0.46904254), np.float32(0.48264712), np.float32(0.4829356), np.float32(0.507102), np.float32(0.50943595), np.float32(0.4982413), np.float32(0.49653247), np.float32(0.48674476), np.float32(0.49250492), np.float32(0.49188462), np.float32(0.47799435), np.float32(0.47095072), np.float32(0.4800004), np.float32(0.4516978), np.float32(0.4425686), np.float32(0.42638525), np.float32(0.41753122), np.float32(0.4157308), np.float32(0.40546563), np.float32(0.4137243), np.float32(0.41721), np.float32(0.41321155), np.float32(0.41494468), np.float32(0.4099973), np.float32(0.43380317), np.float32(0.408782), np.float32(0.42713967), np.float32(0.41271746), np.float32(0.41500035), np.float32(0.43757927), np.float32(0.44826683), np.float32(0.47436473), np.float32(0.4613138), np.float32(0.48746026), np.float32(0.50531465), np.float32(0.503208), np.float32(0.5059366), np.float32(0.50199085), np.float32(0.48585683), np.float32(0.5035662), np.float32(0.5042983), np.float32(0.52113086), np.float32(0.52710176), np.float32(0.5259557), np.float32(0.52419025), np.float32(0.54346436), np.float32(0.5151396), np.float32(0.52547), np.float32(0.5264354), np.float32(0.49940586), np.float32(0.4913044), np.float32(0.49235082), np.float32(0.49587926), np.float32(0.5135085), np.float32(0.5047741), np.float32(0.50260866), np.float32(0.51053274), np.float32(0.48399934), np.float32(0.47794735), np.float32(0.53973585), np.float32(0.5298742), np.float32(0.49316984), np.float32(0.46525913), np.float32(0.4651616), np.float32(0.4527756), np.float32(0.42119932), np.float32(0.38511956), np.float32(0.4355545), np.float32(0.5173135), np.float32(0.46598795), np.float32(0.51998425), np.float32(0.5278359), np.float32(0.50790554), np.float32(0.4986335), np.float32(0.5253209), np.float32(0.54278964), np.float32(0.5677648), np.float32(0.5974916), np.float32(0.6175331), np.float32(0.6252274), np.float32(0.6295498), np.float32(0.6325148), np.float32(0.62506187), np.float32(0.631733), np.float32(0.63813287), np.float32(0.62864435), np.float32(0.6274497), np.float32(0.6260474), np.float32(0.6259979), np.float32(0.62123233), np.float32(0.61865747), np.float32(0.59372395), np.float32(0.56094235), np.float32(0.55832225), np.float32(0.5745941), np.float32(0.50532645), np.float32(0.46368152), np.float32(0.45634046), np.float32(0.44781697), np.float32(0.43347713), np.float32(0.4301754), np.float32(0.42610317), np.float32(0.40986723), np.float32(0.41166693), np.float32(0.42142403), np.float32(0.44222012), np.float32(0.43233672), np.float32(0.43553773), np.float32(0.44253567), np.float32(0.46109048), np.float32(0.4580357), np.float32(0.4732735), np.float32(0.5020975), np.float32(0.4926844), np.float32(0.5072034), np.float32(0.49887565), np.float32(0.5157475), np.float32(0.51881474), np.float32(0.5189099), np.float32(0.5372498), np.float32(0.53032166), np.float32(0.53581244), np.float32(0.5477699), np.float32(0.5647986), np.float32(0.577253), np.float32(0.5805643), np.float32(0.55643415), np.float32(0.57531005), np.float32(0.5650792), np.float32(0.57037693), np.float32(0.56775665), np.float32(0.5648277), np.float32(0.5594933), np.float32(0.5418998), np.float32(0.5433237), np.float32(0.5471725), np.float32(0.53157496), np.float32(0.52353776), np.float32(0.5316494), np.float32(0.5212213), np.float32(0.5300272), np.float32(0.5288972), np.float32(0.54357237), np.float32(0.59384173), np.float32(0.6022782), np.float32(0.6022434), np.float32(0.6008964), np.float32(0.6113183), np.float32(0.60686105), np.float32(0.5975415), np.float32(0.5934342), np.float32(0.5903541), np.float32(0.5793994), np.float32(0.58761), np.float32(0.6023538), np.float32(0.5926941), np.float32(0.5756783), np.float32(0.5782674), np.float32(0.57680845), np.float32(0.5757384), np.float32(0.5884639), np.float32(0.59556806), np.float32(0.59545696), np.float32(0.59365356), np.float32(0.5978691), np.float32(0.59886694), np.float32(0.5909332), np.float32(0.5856088), np.float32(0.5868854), np.float32(0.5871023), np.float32(0.59401065), np.float32(0.59387356), np.float32(0.5969309), np.float32(0.59715396), np.float32(0.59926087), np.float32(0.60124296), np.float32(0.60660464), np.float32(0.6153402), np.float32(0.6175896), np.float32(0.6192723), np.float32(0.6191708), np.float32(0.61477035), np.float32(0.6230704), np.float32(0.6203565), np.float32(0.621947), np.float32(0.6170518), np.float32(0.60973924), np.float32(0.61610407), np.float32(0.61237633), np.float32(0.6095809), np.float32(0.60651165), np.float32(0.60283256), np.float32(0.60115117), np.float32(0.59737587), np.float32(0.5946776), np.float32(0.5984198), np.float32(0.6112109), np.float32(0.61475396), np.float32(0.6143989), np.float32(0.61257166), np.float32(0.62174547), np.float32(0.6278281), np.float32(0.6316982), np.float32(0.64521646), np.float32(0.6436234), np.float32(0.64715976), np.float32(0.64403516), np.float32(0.649849), np.float32(0.6555448), np.float32(0.651093), np.float32(0.6569045), np.float32(0.66194665), np.float32(0.66260415), np.float32(0.6623431), np.float32(0.673141), np.float32(0.6748509), np.float32(0.6768029), np.float32(0.66875535), np.float32(0.66781497), np.float32(0.6577787), np.float32(0.6553943), np.float32(0.650143), np.float32(0.6431987), np.float32(0.64243823), np.float32(0.64676696), np.float32(0.6413326), np.float32(0.6333167), np.float32(0.63345563), np.float32(0.6280313), np.float32(0.62498033), np.float32(0.6343134), np.float32(0.6336745), np.float32(0.62857395), np.float32(0.6303867), np.float32(0.6297997), np.float32(0.6262645), np.float32(0.6229221), np.float32(0.62757283), np.float32(0.6277892), np.float32(0.62222725), np.float32(0.627321), np.float32(0.62641615), np.float32(0.6273006), np.float32(0.6325444), np.float32(0.63711625), np.float32(0.6350581), np.float32(0.63560545), np.float32(0.63903785), np.float32(0.63076454), np.float32(0.63995975), np.float32(0.63667285), np.float32(0.64074385), np.float32(0.64273584), np.float32(0.64592147), np.float32(0.6457707), np.float32(0.63895), np.float32(0.6489522), np.float32(0.64893), np.float32(0.6504449), np.float32(0.641323), np.float32(0.62731427), np.float32(0.63526344), np.float32(0.6338229), np.float32(0.63920003), np.float32(0.63930935), np.float32(0.63524556), np.float32(0.6396988), np.float32(0.6346194), np.float32(0.62909937), np.float32(0.6389646), np.float32(0.65316933), np.float32(0.6405238), np.float32(0.63974154), np.float32(0.6436485), np.float32(0.6498423), np.float32(0.6454067), np.float32(0.6480563), np.float32(0.6481038), np.float32(0.64772564), np.float32(0.6498814), np.float32(0.64585197), np.float32(0.6392473), np.float32(0.6456971), np.float32(0.65580904), np.float32(0.65569687), np.float32(0.6453501), np.float32(0.6434092), np.float32(0.63237303), np.float32(0.6316815), np.float32(0.63156), np.float32(0.6334596), np.float32(0.6344042), np.float32(0.6321441), np.float32(0.6321101), np.float32(0.62975794), np.float32(0.638621), np.float32(0.6470025), np.float32(0.6417568), np.float32(0.6459461), np.float32(0.6577346), np.float32(0.6549427), np.float32(0.66285306), np.float32(0.6507423), np.float32(0.63850844), np.float32(0.63458765), np.float32(0.6261235), np.float32(0.6159573), np.float32(0.60680413), np.float32(0.61189854), np.float32(0.60757387), np.float32(0.6074254), np.float32(0.60452056), np.float32(0.6010731), np.float32(0.5987767), np.float32(0.58974475), np.float32(0.5827986), np.float32(0.58244306), np.float32(0.5806486), np.float32(0.5789394), np.float32(0.57874), np.float32(0.57791775), np.float32(0.5776712), np.float32(0.5788074), np.float32(0.5848108), np.float32(0.58882856), np.float32(0.5914342), np.float32(0.5909546), np.float32(0.5919485), np.float32(0.5959342), np.float32(0.59964347), np.float32(0.59675264), np.float32(0.5998091), np.float32(0.59926933), np.float32(0.6007704), np.float32(0.60350907), np.float32(0.60797554), np.float32(0.6088239), np.float32(0.6050231), np.float32(0.60888475), np.float32(0.60915107), np.float32(0.61162907), np.float32(0.61598635), np.float32(0.6167032), np.float32(0.61126935), np.float32(0.60806006), np.float32(0.60507286), np.float32(0.6090735), np.float32(0.6078432), np.float32(0.6084067), np.float32(0.60272455), np.float32(0.61012274), np.float32(0.6119468), np.float32(0.6085538), np.float32(0.6123529), np.float32(0.61566764), np.float32(0.61182034), np.float32(0.61094797), np.float32(0.61732435), np.float32(0.6136359), np.float32(0.616312), np.float32(0.6181321), np.float32(0.61946756), np.float32(0.6255448), np.float32(0.61635077), np.float32(0.6157513), np.float32(0.62025285), np.float32(0.6158188), np.float32(0.6187125), np.float32(0.625546), np.float32(0.6213565), np.float32(0.6290321), np.float32(0.6216518), np.float32(0.6246101), np.float32(0.6350548), np.float32(0.61894494), np.float32(0.62132454), np.float32(0.62413055), np.float32(0.6271121), np.float32(0.6349087), np.float32(0.62714785), np.float32(0.62726396), np.float32(0.62255144), np.float32(0.62335306), np.float32(0.6268587), np.float32(0.6273151), np.float32(0.6195976), np.float32(0.62362367), np.float32(0.6311342), np.float32(0.62933505), np.float32(0.6418481), np.float32(0.6637861), np.float32(0.66178), np.float32(0.68075335), np.float32(0.69672716), np.float32(0.6951228), np.float32(0.6951497), np.float32(0.702719), np.float32(0.7037209), np.float32(0.6982637), np.float32(0.69985414), np.float32(0.6848134), np.float32(0.65673834), np.float32(0.6410581), np.float32(0.6395324), np.float32(0.6232105), np.float32(0.62262315), np.float32(0.6289196), np.float32(0.6227951), np.float32(0.62755597), np.float32(0.6325339), np.float32(0.6318609), np.float32(0.62589556), np.float32(0.6310032), np.float32(0.6191603), np.float32(0.616063), np.float32(0.6121489), np.float32(0.60155505), np.float32(0.59890455), np.float32(0.60139436), np.float32(0.60294294), np.float32(0.6095447), np.float32(0.60889417), np.float32(0.6045198), np.float32(0.60157686), np.float32(0.60266817), np.float32(0.60898507), np.float32(0.6117174), np.float32(0.6148815), np.float32(0.61972594), np.float32(0.6274586), np.float32(0.6340984), np.float32(0.63091034), np.float32(0.62558264), np.float32(0.6269981), np.float32(0.6263627), np.float32(0.62165254), np.float32(0.6239787), np.float32(0.6130653), np.float32(0.6128501), np.float32(0.6099844), np.float32(0.6151194), np.float32(0.6149614), np.float32(0.6174664), np.float32(0.60734344), np.float32(0.6028263), np.float32(0.59992164), np.float32(0.5903399), np.float32(0.5759956), np.float32(0.53867286), np.float32(0.5412245), np.float32(0.54616946), np.float32(0.52601457), np.float32(0.5358573), np.float32(0.5115985), np.float32(0.53160286), np.float32(0.5207403), np.float32(0.5307152), np.float32(0.52032626), np.float32(0.5289227), np.float32(0.5390173), np.float32(0.53826976), np.float32(0.52902174), np.float32(0.56984437), np.float32(0.5825514), np.float32(0.56977916), np.float32(0.5853026), np.float32(0.5564037), np.float32(0.56850344), np.float32(0.6060557), np.float32(0.60234964), np.float32(0.60229576), np.float32(0.59713894), np.float32(0.5984072), np.float32(0.5976151), np.float32(0.6034026), np.float32(0.59710956), np.float32(0.6159711), np.float32(0.6292782), np.float32(0.63934714), np.float32(0.64561933), np.float32(0.6551601), np.float32(0.62685287), np.float32(0.6110787), np.float32(0.62727785), np.float32(0.6372986), np.float32(0.6333961), np.float32(0.62437856), np.float32(0.57066303), np.float32(0.5499729), np.float32(0.53580785), np.float32(0.540696), np.float32(0.53015906), np.float32(0.53038114), np.float32(0.5313805), np.float32(0.51768875), np.float32(0.50249785), np.float32(0.508038), np.float32(0.50172865), np.float32(0.49912605), np.float32(0.51055944), np.float32(0.50643075), np.float32(0.50932217), np.float32(0.50483453), np.float32(0.5193009), np.float32(0.51393473), np.float32(0.50652444), np.float32(0.498937), np.float32(0.5050147), np.float32(0.50776047), np.float32(0.5094213), np.float32(0.5045059), np.float32(0.5090207), np.float32(0.51899385), np.float32(0.51663786), np.float32(0.51464224), np.float32(0.51788366), np.float32(0.4970625), np.float32(0.49183074), np.float32(0.48527953), np.float32(0.48067614), np.float32(0.49177504), np.float32(0.47874755), np.float32(0.49284208), np.float32(0.4839815), np.float32(0.4741751), np.float32(0.46311036), np.float32(0.4608035), np.float32(0.47123253), np.float32(0.44715947), np.float32(0.45165938), np.float32(0.46842483), np.float32(0.4450259), np.float32(0.4438663), np.float32(0.42791703), np.float32(0.4317393), np.float32(0.40932754), np.float32(0.4010822), np.float32(0.39278373), np.float32(0.3969917), np.float32(0.39571008), np.float32(0.39775482), np.float32(0.39114222), np.float32(0.38993052), np.float32(0.38921082), np.float32(0.39704958), np.float32(0.38896236), np.float32(0.3996058), np.float32(0.3977835), np.float32(0.38775313), np.float32(0.38155088), np.float32(0.412555), np.float32(0.37800828), np.float32(0.3620318), np.float32(0.35673305), np.float32(0.38888714), np.float32(0.37919337), np.float32(0.3636426), np.float32(0.36922932), np.float32(0.36980215), np.float32(0.3808381), np.float32(0.37643978), np.float32(0.39274436), np.float32(0.3878343), np.float32(0.36903933), np.float32(0.35886866), np.float32(0.3631323), np.float32(0.33579046), np.float32(0.28455377), np.float32(0.2897637), np.float32(0.24888289), np.float32(0.17931026), np.float32(0.1549954), np.float32(0.16397077), np.float32(0.18040958), np.float32(0.10068171), np.float32(0.095072396), np.float32(0.11428345), np.float32(0.116802424), np.float32(0.10297687), np.float32(0.10148305), np.float32(0.11955396), np.float32(0.12302788), np.float32(0.16240838), np.float32(0.18828309), np.float32(0.17800762), np.float32(0.16617379), np.float32(0.16667475), np.float32(0.18478402), np.float32(0.17382209), np.float32(0.17007439), np.float32(0.16739665), np.float32(0.16631621), np.float32(0.1607259), np.float32(0.17450085), np.float32(0.19055238), np.float32(0.19186904), np.float32(0.19231735), np.float32(0.192281), np.float32(0.1895342), np.float32(0.17762683), np.float32(0.18822071), np.float32(0.20131165), np.float32(0.15599173), np.float32(0.14026149), np.float32(0.15084288), np.float32(0.1274497), np.float32(0.111764655), np.float32(0.13289829), np.float32(0.15152743), np.float32(0.122717686), np.float32(0.1063451), np.float32(0.10965988), np.float32(0.12141962), np.float32(0.10439511), np.float32(0.11348736), np.float32(0.12730618), np.float32(0.12920898), np.float32(0.11240395), np.float32(0.10661643), np.float32(0.10635095), np.float32(0.10921019), np.float32(0.09884999), np.float32(0.10062204), np.float32(0.104201816), np.float32(0.10482171), np.float32(0.08955159), np.float32(0.10458683), np.float32(0.13439626), np.float32(0.12838916), np.float32(0.12698486), np.float32(0.14993338), np.float32(0.15614115), np.float32(0.13594396), np.float32(0.13646628), np.float32(0.15390426), np.float32(0.16715088), np.float32(0.16558665), np.float32(0.19914909), np.float32(0.20879757), np.float32(0.1981103), np.float32(0.18972185), np.float32(0.18590549), np.float32(0.18962242), np.float32(0.16857687), np.float32(0.1464044), np.float32(0.15601842), np.float32(0.15842448), np.float32(0.14385232), np.float32(0.14667061), np.float32(0.1522365), np.float32(0.13360846), np.float32(0.1171077), np.float32(0.11392756), np.float32(0.10628926), np.float32(0.0993183), np.float32(0.10019799), np.float32(0.09851124), np.float32(0.09512856), np.float32(0.09738923), np.float32(0.10401218), np.float32(0.09015387), np.float32(0.08684223), np.float32(0.09046421), np.float32(0.08804864), np.float32(0.07948745), np.float32(0.09074506), np.float32(0.10195628), np.float32(0.1130775), np.float32(0.11419474), np.float32(0.1200562), np.float32(0.12827364), np.float32(0.1450846), np.float32(0.14525497), np.float32(0.13560468), np.float32(0.1256644), np.float32(0.116743214), np.float32(0.11056838), np.float32(0.110293895), np.float32(0.1192515), np.float32(0.124566175), np.float32(0.13812561), np.float32(0.1421153), np.float32(0.12996411), np.float32(0.12457939), np.float32(0.13644038), np.float32(0.12986246), np.float32(0.12574013), np.float32(0.14341654), np.float32(0.15635149), np.float32(0.14099005), np.float32(0.13256384), np.float32(0.14260446), np.float32(0.14551061), np.float32(0.14129548), np.float32(0.13758394), np.float32(0.15375572), np.float32(0.16836439), np.float32(0.16811809), np.float32(0.1692311), np.float32(0.18221971), np.float32(0.19524778), np.float32(0.24092498), np.float32(0.27325082), np.float32(0.30841905), np.float32(0.33608288), np.float32(0.32678732), np.float32(0.35954684), np.float32(0.38057974), np.float32(0.37621725), np.float32(0.37123057), np.float32(0.33515608), np.float32(0.31625977), np.float32(0.31645033), np.float32(0.14353108), np.float32(0.13272375), np.float32(0.12236366), np.float32(0.11993214), np.float32(0.120661646), np.float32(0.12179522), np.float32(0.11750388), np.float32(0.11080325), np.float32(0.10889532), np.float32(0.13960548), np.float32(0.132895), np.float32(0.12665182), np.float32(0.13402343), np.float32(0.15647933), np.float32(0.15647808), np.float32(0.15359008), np.float32(0.13474494), np.float32(0.12974223), np.float32(0.14522448), np.float32(0.13756381), np.float32(0.11820207), np.float32(0.12887017), np.float32(0.11870503), np.float32(0.10706176), np.float32(0.12921639), np.float32(0.13294165), np.float32(0.18336381), np.float32(0.18255813), np.float32(0.20843056), np.float32(0.266443), np.float32(0.30264705), np.float32(0.30303252), np.float32(0.41448772), np.float32(0.39167133), np.float32(0.3520806), np.float32(0.3657573), np.float32(0.37016416), np.float32(0.31932148), np.float32(0.27349582), np.float32(0.3038159), np.float32(0.3423118), np.float32(0.34375823), np.float32(0.30800888)], 'MVVHGHDTTLPISLDVMLEHCRAVARGASRPLLVGDLSFGCYESSSTQAVDSAVRVLKEGGMDAIKLEGGAPSRISAAKAIVEAGIAVMGHVGLTPQAISVLGGFRPQGKTVDSAIKVVETAIALQEAGCFSVVLECVPAPVAAAATSALKIPTIGIGAGPFCSGQVLVYHDLLGMMQHPHHAKVTPKFCKQFGNVGSVINKALSDYKQEVETRSFPGPSHTPYKITATDVDGFANALQKMGLGEAADAAAAAAENSENDGKPSENS': [np.float32(0.38790396), np.float32(0.30551872), np.float32(0.30275664), np.float32(0.28192273), np.float32(0.3048337), np.float32(0.12696567), np.float32(0.11532374), np.float32(0.11896426), np.float32(0.10612561), np.float32(0.085616484), np.float32(0.08398505), np.float32(0.07802301), np.float32(0.07062728), np.float32(0.065972164), np.float32(0.06483713), np.float32(0.07182174), np.float32(0.07926183), np.float32(0.07931556), np.float32(0.07503897), np.float32(0.069111764), np.float32(0.06082319), np.float32(0.059178807), np.float32(0.061742496), np.float32(0.060821638), np.float32(0.064272635), np.float32(0.058599863), np.float32(0.062438965), np.float32(0.05693359), np.float32(0.054741275), np.float32(0.056480605), np.float32(0.052209146), np.float32(0.049909513), np.float32(0.054822594), np.float32(0.06478798), np.float32(0.06376545), np.float32(0.06709151), np.float32(0.0823922), np.float32(0.06567997), np.float32(0.05398072), np.float32(0.05021005), np.float32(0.046874497), np.float32(0.041282065), np.float32(0.036529034), np.float32(0.038356088), np.float32(0.037869573), np.float32(0.03490172), np.float32(0.03841331), np.float32(0.047182743), np.float32(0.051995125), np.float32(0.061342157), np.float32(0.06844165), np.float32(0.084125586), np.float32(0.08296985), np.float32(0.08725918), np.float32(0.09356193), np.float32(0.089682154), np.float32(0.09061441), np.float32(0.09185807), np.float32(0.085481785), np.float32(0.079023294), np.float32(0.0794812), np.float32(0.086706355), np.float32(0.096752435), np.float32(0.08462768), np.float32(0.08938813), np.float32(0.091330126), np.float32(0.08515664), np.float32(0.08563874), np.float32(0.07902425), np.float32(0.083850235), np.float32(0.08093537), np.float32(0.07430438), np.float32(0.07362698), np.float32(0.06763803), np.float32(0.062466744), np.float32(0.060218718), np.float32(0.059204746), np.float32(0.05460057), np.float32(0.05217367), np.float32(0.0560473), np.float32(0.04874162), np.float32(0.043291174), np.float32(0.039307702), np.float32(0.03939324), np.float32(0.037232935), np.float32(0.036925662), np.float32(0.037940897), np.float32(0.034277134), np.float32(0.028779762), np.float32(0.028499817), np.float32(0.02807754), np.float32(0.025602117), np.float32(0.026318517), np.float32(0.027793756), np.float32(0.029758628), np.float32(0.031868786), np.float32(0.036230445), np.float32(0.04263013), np.float32(0.049840923), np.float32(0.051133707), np.float32(0.05117031), np.float32(0.0568593), np.float32(0.057342634), np.float32(0.051982008), np.float32(0.049848977), np.float32(0.053269934), np.float32(0.050204143), np.float32(0.047920432), np.float32(0.048322022), np.float32(0.050491214), np.float32(0.04939994), np.float32(0.052034203), np.float32(0.05520987), np.float32(0.05749792), np.float32(0.06308606), np.float32(0.07298956), np.float32(0.07156311), np.float32(0.0715716), np.float32(0.06665026), np.float32(0.057003792), np.float32(0.05008106), np.float32(0.042738393), np.float32(0.033508044), np.float32(0.027989715), np.float32(0.02854837), np.float32(0.024005864), np.float32(0.022210754), np.float32(0.024307545), np.float32(0.026654787), np.float32(0.026643597), np.float32(0.02843749), np.float32(0.03347867), np.float32(0.03440257), np.float32(0.033878487), np.float32(0.036369964), np.float32(0.03921874), np.float32(0.039771006), np.float32(0.04307756), np.float32(0.04655299), np.float32(0.049747102), np.float32(0.041416444), np.float32(0.04118845), np.float32(0.041491173), np.float32(0.043608256), np.float32(0.04704165), np.float32(0.047804598), np.float32(0.053214625), np.float32(0.058350254), np.float32(0.056642435), np.float32(0.067092255), np.float32(0.06743369), np.float32(0.063353635), np.float32(0.062422663), np.float32(0.05241657), np.float32(0.051861987), np.float32(0.049609445), np.float32(0.047085352), np.float32(0.042898484), np.float32(0.037938982), np.float32(0.03495888), np.float32(0.03240589), np.float32(0.028490094), np.float32(0.026823618), np.float32(0.024780063), np.float32(0.026605893), np.float32(0.027892407), np.float32(0.027947644), np.float32(0.03133166), np.float32(0.035282325), np.float32(0.042466722), np.float32(0.04516164), np.float32(0.04724027), np.float32(0.055404555), np.float32(0.056593265), np.float32(0.054597072), np.float32(0.058156326), np.float32(0.05951213), np.float32(0.058391675), np.float32(0.05570648), np.float32(0.06664226), np.float32(0.070977636), np.float32(0.06816258), np.float32(0.077570304), np.float32(0.08386659), np.float32(0.0851367), np.float32(0.09165832), np.float32(0.09830022), np.float32(0.09681269), np.float32(0.083310105), np.float32(0.09475645), np.float32(0.09658192), np.float32(0.0921856), np.float32(0.09245634), np.float32(0.09523015), np.float32(0.100132294), np.float32(0.10036302), np.float32(0.09594699), np.float32(0.10269217), np.float32(0.117186174), np.float32(0.109172866), np.float32(0.113662906), np.float32(0.12244244), np.float32(0.13366945), np.float32(0.12913206), np.float32(0.13360211), np.float32(0.15730321), np.float32(0.17508018), np.float32(0.18312873), np.float32(0.21368565), np.float32(0.2503296), np.float32(0.27131015), np.float32(0.2962439), np.float32(0.31237194), np.float32(0.32801926), np.float32(0.31825048), np.float32(0.3324884), np.float32(0.3753483), np.float32(0.33393252), np.float32(0.35303622), np.float32(0.37631318), np.float32(0.39006972), np.float32(0.34045887), np.float32(0.2974023), np.float32(0.31706768), np.float32(0.35746664), np.float32(0.30822033), np.float32(0.2749462), np.float32(0.30581588), np.float32(0.3597778), np.float32(0.30954292), np.float32(0.26565084), np.float32(0.24325715), np.float32(0.24174574), np.float32(0.23976187), np.float32(0.22948925), np.float32(0.22700647), np.float32(0.24046957), np.float32(0.2433568), np.float32(0.25885713), np.float32(0.28554177), np.float32(0.3420263), np.float32(0.36080164), np.float32(0.41796547), np.float32(0.50786966), np.float32(0.5293502), np.float32(0.54569715), np.float32(0.6777599), np.float32(0.74673426), np.float32(0.75379556), np.float32(0.8098025), np.float32(0.8540653), np.float32(0.86503154), np.float32(0.8823703), np.float32(0.91127163), np.float32(0.9323257), np.float32(0.94347525), np.float32(0.9512854), np.float32(0.95927036), np.float32(0.9626661), np.float32(0.9642789), np.float32(0.963342), np.float32(0.9618072), np.float32(0.9653931), np.float32(0.96417224), np.float32(0.9619831), np.float32(0.95925575), np.float32(0.96117824)], 'MKLLTKTEWRARELDPEPEAKQSLATLTKDVPKRHSLAMPGETVLNGNQEWVMQADLPLTAAIRQSQQTLYHSHPPHPADRQAVRVSPCHSRQPSIISDASAAEGDRSSTPSDINSPRHRTHSLCNGDSPGPVQKNLHNPIVQSLEDLEDQKRKKKKEKMGFGSISRVFARGKQRKSLDPGLFDGTAPDYYIEEDADWQIRGSVTCPKSHSKSLRLDLNSRSSTSCMSSWAQVLLSLSDEDLETGLGVCSSLHRRKLRLAIEDYRDAETGKCLSKASDLDHHWVAKAWLNDIGLPQYSQAFHNHLIDGRMLNSLMKRDLEKHLNVSKKFHQVSILLGIQLLYQVNFSKEVLQERRARCETQNIDPVVWTNQRVLKWVRDIDLKEYADNLTNSGVHGAVLVLEPTFTAEAMATALGIPSGRHILRRHLAEEMSTIINPASTAGIREAERFGTPPGRSSSITRQGKDSENNSSVKYKTGRLPLGKIGRGFSSKDLDFHDDYGSLRNEDCFDDDSQDRPDQCRLENYSGLEVTNV': [np.float32(0.94033617), np.float32(0.9489035), np.float32(0.9461887), np.float32(0.9403181), np.float32(0.9262077), np.float32(0.93362164), np.float32(0.9263935), np.float32(0.92200977), np.float32(0.91843575), np.float32(0.9284422), np.float32(0.9483875), np.float32(0.9459404), np.float32(0.93678874), np.float32(0.9044551), np.float32(0.87585527), np.float32(0.87551427), np.float32(0.87136245), np.float32(0.89394957), np.float32(0.89439344), np.float32(0.9332436), np.float32(0.93584776), np.float32(0.9348277), np.float32(0.938283), np.float32(0.943421), np.float32(0.94954544), np.float32(0.95388305), np.float32(0.95283014), np.float32(0.95706046), np.float32(0.9585266), np.float32(0.95832795), np.float32(0.9596742), np.float32(0.9581209), np.float32(0.9613187), np.float32(0.9612909), np.float32(0.9624193), np.float32(0.9626644), np.float32(0.9637428), np.float32(0.96155214), np.float32(0.9603742), np.float32(0.9585104), np.float32(0.95868546), np.float32(0.95643955), np.float32(0.94965905), np.float32(0.9517005), np.float32(0.9517626), np.float32(0.9496439), np.float32(0.9485005), np.float32(0.9471546), np.float32(0.93916196), np.float32(0.926562), np.float32(0.9249096), np.float32(0.8955261), np.float32(0.8939198), np.float32(0.8563612), np.float32(0.82579434), np.float32(0.7983017), np.float32(0.78782153), np.float32(0.81820124), np.float32(0.8286184), np.float32(0.8241296), np.float32(0.8410669), np.float32(0.8424642), np.float32(0.87011427), np.float32(0.8845378), np.float32(0.8999072), np.float32(0.91441596), np.float32(0.92253613), np.float32(0.93225765), np.float32(0.9385604), np.float32(0.940657), np.float32(0.94896805), np.float32(0.95455235), np.float32(0.9586117), np.float32(0.9653058), np.float32(0.9686424), np.float32(0.9715314), np.float32(0.97345066), np.float32(0.974881), np.float32(0.97741175), np.float32(0.97815394), np.float32(0.9789492), np.float32(0.97935516), np.float32(0.97945845), np.float32(0.97862554), np.float32(0.9790578), np.float32(0.9798774), np.float32(0.9789529), np.float32(0.9793641), np.float32(0.9792644), np.float32(0.97856116), np.float32(0.9787567), np.float32(0.9784313), np.float32(0.97912896), np.float32(0.9787457), np.float32(0.97836953), np.float32(0.9789627), np.float32(0.97888345), np.float32(0.97805905), np.float32(0.9779935), np.float32(0.9780929), np.float32(0.9785663), np.float32(0.9782784), np.float32(0.97874844), np.float32(0.9795009), np.float32(0.9789807), np.float32(0.9793499), np.float32(0.98078454), np.float32(0.98092103), np.float32(0.98076504), np.float32(0.9805855), np.float32(0.9813557), np.float32(0.98078054), np.float32(0.9810161), np.float32(0.9807992), np.float32(0.9806341), np.float32(0.9801073), np.float32(0.9791351), np.float32(0.9792642), np.float32(0.97957623), np.float32(0.9787734), np.float32(0.9786582), np.float32(0.97930306), np.float32(0.9788253), np.float32(0.9786638), np.float32(0.97874326), np.float32(0.97884643), np.float32(0.97797626), np.float32(0.97775424), np.float32(0.9774419), np.float32(0.977416), np.float32(0.97574687), np.float32(0.973914), np.float32(0.9682353), np.float32(0.9626734), np.float32(0.9587742), np.float32(0.9578254), np.float32(0.9564807), np.float32(0.95334464), np.float32(0.94480234), np.float32(0.93710923), np.float32(0.92773485), np.float32(0.92774594), np.float32(0.9130992), np.float32(0.90747154), np.float32(0.91611725), np.float32(0.92179286), np.float32(0.9191729), np.float32(0.9162122), np.float32(0.91406035), np.float32(0.9184816), np.float32(0.9187741), np.float32(0.9143811), np.float32(0.9182816), np.float32(0.91448236), np.float32(0.91260207), np.float32(0.90939987), np.float32(0.9143763), np.float32(0.9248941), np.float32(0.9250308), np.float32(0.9322445), np.float32(0.9319694), np.float32(0.93503785), np.float32(0.9411097), np.float32(0.94610286), np.float32(0.9511531), np.float32(0.95427513), np.float32(0.95332426), np.float32(0.95857275), np.float32(0.95695835), np.float32(0.94663566), np.float32(0.94716495), np.float32(0.94849604), np.float32(0.9454859), np.float32(0.9497702), np.float32(0.94799566), np.float32(0.9453046), np.float32(0.939836), np.float32(0.9346164), np.float32(0.94051915), np.float32(0.9295459), np.float32(0.9176572), np.float32(0.91583097), np.float32(0.9053863), np.float32(0.88675475), np.float32(0.8490406), np.float32(0.8411754), np.float32(0.875059), np.float32(0.8724525), np.float32(0.8752729), np.float32(0.8818236), np.float32(0.87573236), np.float32(0.84897274), np.float32(0.80351007), np.float32(0.8346684), np.float32(0.79316354), np.float32(0.7346344), np.float32(0.805986), np.float32(0.76238436), np.float32(0.5797266), np.float32(0.559118), np.float32(0.62055445), np.float32(0.6649906), np.float32(0.6793105), np.float32(0.71714836), np.float32(0.74419403), np.float32(0.7015272), np.float32(0.71355844), np.float32(0.6511035), np.float32(0.6401707), np.float32(0.64361393), np.float32(0.5970829), np.float32(0.6057496), np.float32(0.6165481), np.float32(0.6186098), np.float32(0.61147904), np.float32(0.5474043), np.float32(0.5179561), np.float32(0.53797686), np.float32(0.48808798), np.float32(0.41958666), np.float32(0.37906924), np.float32(0.38432086), np.float32(0.33498704), np.float32(0.18258418), np.float32(0.12539463), np.float32(0.089498214), np.float32(0.09021307), np.float32(0.08835289), np.float32(0.1143398), np.float32(0.110424615), np.float32(0.12626289), np.float32(0.10636264), np.float32(0.099321924), np.float32(0.08168022), np.float32(0.07418814), np.float32(0.07162769), np.float32(0.06631663), np.float32(0.052231766), np.float32(0.050670166), np.float32(0.050737944), np.float32(0.049009435), np.float32(0.049227893), np.float32(0.05480015), np.float32(0.056944944), np.float32(0.055444065), np.float32(0.055767424), np.float32(0.063802496), np.float32(0.06558138), np.float32(0.059808444), np.float32(0.06064442), np.float32(0.066310756), np.float32(0.061435014), np.float32(0.04761655), np.float32(0.048427224), np.float32(0.05418878), np.float32(0.04894962), np.float32(0.052428495), np.float32(0.05686647), np.float32(0.06322939), np.float32(0.06886785), np.float32(0.069836624), np.float32(0.07384505), np.float32(0.081228964), np.float32(0.090809904), np.float32(0.09402834), np.float32(0.09822801), np.float32(0.10386965), np.float32(0.09898936), np.float32(0.094204165), np.float32(0.1008728), np.float32(0.09880995), np.float32(0.09824332), np.float32(0.10060712), np.float32(0.10388937), np.float32(0.10579179), np.float32(0.097116545), np.float32(0.10166254), np.float32(0.08859167), np.float32(0.088728935), np.float32(0.09075994), np.float32(0.08881408), np.float32(0.08945567), np.float32(0.08357779), np.float32(0.074107565), np.float32(0.08501151), np.float32(0.08645384), np.float32(0.07764494), np.float32(0.0759275), np.float32(0.0750465), np.float32(0.06889158), np.float32(0.062469363), np.float32(0.061882146), np.float32(0.060015086), np.float32(0.05838667), np.float32(0.05524657), np.float32(0.057200674), np.float32(0.059742786), np.float32(0.06746455), np.float32(0.06614018), np.float32(0.060503542), np.float32(0.06321643), np.float32(0.068558216), np.float32(0.06479685), np.float32(0.056213625), np.float32(0.06174507), np.float32(0.068406865), np.float32(0.07041691), np.float32(0.06535576), np.float32(0.064754486), np.float32(0.076173775), np.float32(0.07821908), np.float32(0.07098105), np.float32(0.0757943), np.float32(0.08149604), np.float32(0.08403619), np.float32(0.08662773), np.float32(0.09763578), np.float32(0.10510946), np.float32(0.109538406), np.float32(0.10271665), np.float32(0.10049889), np.float32(0.08717198), np.float32(0.08298718), np.float32(0.08557379), np.float32(0.07820935), np.float32(0.070808485), np.float32(0.06854332), np.float32(0.06956206), np.float32(0.057248957), np.float32(0.049241375), np.float32(0.04508878), np.float32(0.04578802), np.float32(0.03494936), np.float32(0.031848516), np.float32(0.030375335), np.float32(0.02991973), np.float32(0.029698908), np.float32(0.03254752), np.float32(0.029721346), np.float32(0.026175186), np.float32(0.02647102), np.float32(0.0332122), np.float32(0.034631025), np.float32(0.037768066), np.float32(0.046345674), np.float32(0.057099886), np.float32(0.062677704), np.float32(0.07535941), np.float32(0.09198489), np.float32(0.11459163), np.float32(0.13537149), np.float32(0.13989319), np.float32(0.15624031), np.float32(0.16875853), np.float32(0.17100163), np.float32(0.16718985), np.float32(0.16971676), np.float32(0.16603793), np.float32(0.16761707), np.float32(0.16284357), np.float32(0.1705072), np.float32(0.14594942), np.float32(0.14546663), np.float32(0.1525113), np.float32(0.14113027), np.float32(0.110750966), np.float32(0.11949421), np.float32(0.11757891), np.float32(0.10457701), np.float32(0.09930699), np.float32(0.09620899), np.float32(0.09589095), np.float32(0.09146585), np.float32(0.08127009), np.float32(0.069779575), np.float32(0.07425964), np.float32(0.06997018), np.float32(0.06565408), np.float32(0.070955046), np.float32(0.076919705), np.float32(0.08288974), np.float32(0.08751088), np.float32(0.08985056), np.float32(0.0894817), np.float32(0.09027568), np.float32(0.09270252), np.float32(0.092242844), np.float32(0.07939056), np.float32(0.08054204), np.float32(0.08463038), np.float32(0.081788), np.float32(0.08572944), np.float32(0.09725785), np.float32(0.08621849), np.float32(0.089758016), np.float32(0.07429619), np.float32(0.06687983), np.float32(0.0718185), np.float32(0.071593545), np.float32(0.05762153), np.float32(0.05556918), np.float32(0.055720612), np.float32(0.05008122), np.float32(0.045357794), np.float32(0.037825305), np.float32(0.037661888), np.float32(0.043544702), np.float32(0.039319236), np.float32(0.043200914), np.float32(0.04709847), np.float32(0.049896516), np.float32(0.04924688), np.float32(0.055387355), np.float32(0.06135646), np.float32(0.066299446), np.float32(0.07389004), np.float32(0.065493), np.float32(0.07880411), np.float32(0.08563372), np.float32(0.08179765), np.float32(0.07744782), np.float32(0.09747047), np.float32(0.104209736), np.float32(0.11063416), np.float32(0.107572116), np.float32(0.12597631), np.float32(0.14400384), np.float32(0.15472767), np.float32(0.17850444), np.float32(0.18841955), np.float32(0.19354592), np.float32(0.21226518), np.float32(0.2626645), np.float32(0.28749424), np.float32(0.3092397), np.float32(0.40947813), np.float32(0.4414042), np.float32(0.47778746), np.float32(0.51096594), np.float32(0.5935704), np.float32(0.65351397), np.float32(0.73372686), np.float32(0.77756), np.float32(0.83895886), np.float32(0.86559826), np.float32(0.8839309), np.float32(0.88402706), np.float32(0.90692264), np.float32(0.9346281), np.float32(0.9404382), np.float32(0.9529069), np.float32(0.96310824), np.float32(0.9649342), np.float32(0.9661202), np.float32(0.96917766), np.float32(0.9738448), np.float32(0.97834903), np.float32(0.9803074), np.float32(0.97998023), np.float32(0.97991395), np.float32(0.9803914), np.float32(0.9804349), np.float32(0.9806456), np.float32(0.9810097), np.float32(0.9817692), np.float32(0.9817078), np.float32(0.9820166), np.float32(0.98139083), np.float32(0.981498), np.float32(0.9812739), np.float32(0.98026305), np.float32(0.98029214), np.float32(0.9803192), np.float32(0.979295), np.float32(0.9791895), np.float32(0.97831786), np.float32(0.9771214), np.float32(0.97712153), np.float32(0.9754043), np.float32(0.97429466), np.float32(0.9725928), np.float32(0.9707337), np.float32(0.9694382), np.float32(0.97004145), np.float32(0.9689011), np.float32(0.9675189), np.float32(0.9666264), np.float32(0.9671465), np.float32(0.9670003), np.float32(0.96831304), np.float32(0.968592), np.float32(0.9661709), np.float32(0.9657529), np.float32(0.9646723), np.float32(0.9654876), np.float32(0.9626922), np.float32(0.96483016), np.float32(0.96415085), np.float32(0.9645279), np.float32(0.96306187), np.float32(0.9635783), np.float32(0.96324646), np.float32(0.9649566), np.float32(0.964426), np.float32(0.96362567), np.float32(0.96402246), np.float32(0.96736646), np.float32(0.96572953), np.float32(0.96630615), np.float32(0.9669493), np.float32(0.96885306), np.float32(0.9687215), np.float32(0.96899164), np.float32(0.9693546), np.float32(0.96810603), np.float32(0.9698212), np.float32(0.9672852), np.float32(0.9661638), np.float32(0.96509606), np.float32(0.96425235), np.float32(0.9642816), np.float32(0.9655556), np.float32(0.9646891), np.float32(0.96384025), np.float32(0.96352947), np.float32(0.9612963), np.float32(0.9573987), np.float32(0.95847166), np.float32(0.9557515), np.float32(0.9551063), np.float32(0.9542862), np.float32(0.9559113)], 'MDSGAGSRRCLKAALPTPLPARMGPPRSSLGSWWRLLLPPVLLALLLAPSPGAATRVVYKVQEEQPPNTLIGSLAADYGFPDVGHLYKLEVGAPYLRVDGKTGDIFTTETSIDREGLRECQNQLPGEPCILEFEVSITDLVQNGSPRLLEGQIEVQDINDNTPNFASPVITLMIPENTNVGTLFPIPLASDRDAGPNGVASYELQAGPEAQELFGLQVAEDQEEKQPQLIVMGHLDRERWDSYDLTIKVQDGGSPPRASSALLRVTVLDTNDNAPKFEQPSYEAELSENSPVGHSVIQLPHRRVTFSATSQAQELQDPSQHSYYDSGLEESETPSSKSSSGPRLGPLALPEDHYERTTPDGSIGEMEHPENEPPGSRQ': [np.float32(0.9705438), np.float32(0.9736834), np.float32(0.97345984), np.float32(0.9764995), np.float32(0.97552717), np.float32(0.9801982), np.float32(0.97828776), np.float32(0.97451246), np.float32(0.9755956), np.float32(0.9773775), np.float32(0.9758637), np.float32(0.9772823), np.float32(0.9758774), np.float32(0.966648), np.float32(0.966279), np.float32(0.9700899), np.float32(0.9653368), np.float32(0.9650311), np.float32(0.96878594), np.float32(0.96409124), np.float32(0.95990086), np.float32(0.94903225), np.float32(0.94713074), np.float32(0.93379736), np.float32(0.9325739), np.float32(0.93951625), np.float32(0.94404817), np.float32(0.94345695), np.float32(0.9262816), np.float32(0.92689425), np.float32(0.9252822), np.float32(0.93546975), np.float32(0.92267036), np.float32(0.9139509), np.float32(0.91639316), np.float32(0.9180181), np.float32(0.9162124), np.float32(0.9423306), np.float32(0.94240975), np.float32(0.9401539), np.float32(0.9289618), np.float32(0.9225057), np.float32(0.89868116), np.float32(0.9117817), np.float32(0.89488566), np.float32(0.87971336), np.float32(0.8671813), np.float32(0.8613311), np.float32(0.810967), np.float32(0.73774534), np.float32(0.65152645), np.float32(0.6282917), np.float32(0.66910857), np.float32(0.60451305), np.float32(0.56460094), np.float32(0.5404336), np.float32(0.5282593), np.float32(0.519467), np.float32(0.4581227), np.float32(0.3958793), np.float32(0.23410796), np.float32(0.19201785), np.float32(0.16349506), np.float32(0.13993727), np.float32(0.119521804), np.float32(0.10487979), np.float32(0.10419943), np.float32(0.10585959), np.float32(0.090649426), np.float32(0.09271591), np.float32(0.09650003), np.float32(0.09822687), np.float32(0.097256646), np.float32(0.10138806), np.float32(0.089747354), np.float32(0.08082089), np.float32(0.07486895), np.float32(0.0675895), np.float32(0.06839529), np.float32(0.06415924), np.float32(0.06114431), np.float32(0.059577335), np.float32(0.06640125), np.float32(0.07023838), np.float32(0.06718862), np.float32(0.07416478), np.float32(0.07482162), np.float32(0.0772266), np.float32(0.07916035), np.float32(0.08726931), np.float32(0.09407616), np.float32(0.088965654), np.float32(0.09061834), np.float32(0.08569396), np.float32(0.07853641), np.float32(0.073782034), np.float32(0.07026392), np.float32(0.07520493), np.float32(0.07831971), np.float32(0.08652096), np.float32(0.083851695), np.float32(0.09096572), np.float32(0.0960009), np.float32(0.10315471), np.float32(0.09773741), np.float32(0.096454225), np.float32(0.103358254), np.float32(0.10924727), np.float32(0.11184053), np.float32(0.10957309), np.float32(0.11624874), np.float32(0.11920497), np.float32(0.116909206), np.float32(0.113123976), np.float32(0.12475803), np.float32(0.13204916), np.float32(0.1286335), np.float32(0.12633891), np.float32(0.12326118), np.float32(0.12362359), np.float32(0.129009), np.float32(0.11893763), np.float32(0.11309169), np.float32(0.10462629), np.float32(0.100481845), np.float32(0.08878788), np.float32(0.08469591), np.float32(0.081509545), np.float32(0.084452115), np.float32(0.084961504), np.float32(0.08578897), np.float32(0.0867498), np.float32(0.09265839), np.float32(0.10006504), np.float32(0.10150778), np.float32(0.10027712), np.float32(0.09270007), np.float32(0.092908815), np.float32(0.09311203), np.float32(0.08909678), np.float32(0.09549173), np.float32(0.08866212), np.float32(0.08936987), np.float32(0.09550215), np.float32(0.09349057), np.float32(0.1047208), np.float32(0.10889446), np.float32(0.12813582), np.float32(0.16274446), np.float32(0.17523552), np.float32(0.18817264), np.float32(0.19549853), np.float32(0.21080224), np.float32(0.21053067), np.float32(0.20150746), np.float32(0.2039766), np.float32(0.19275042), np.float32(0.17244925), np.float32(0.1655827), np.float32(0.15958114), np.float32(0.15233766), np.float32(0.16015312), np.float32(0.13757093), np.float32(0.13495807), np.float32(0.12636366), np.float32(0.13840088), np.float32(0.1418807), np.float32(0.15134361), np.float32(0.13888833), np.float32(0.12338836), np.float32(0.12723945), np.float32(0.112823166), np.float32(0.091325566), np.float32(0.08787472), np.float32(0.07613268), np.float32(0.07019346), np.float32(0.06320825), np.float32(0.067398235), np.float32(0.06898436), np.float32(0.076447666), np.float32(0.09635244), np.float32(0.11980762), np.float32(0.14835587), np.float32(0.15931362), np.float32(0.19155309), np.float32(0.22027084), np.float32(0.22681884), np.float32(0.28830102), np.float32(0.2618195), np.float32(0.24796554), np.float32(0.21757104), np.float32(0.2987979), np.float32(0.38501015), np.float32(0.51979876), np.float32(0.29928124), np.float32(0.44210556), np.float32(0.43090117), np.float32(0.40242535), np.float32(0.32469788), np.float32(0.37997597), np.float32(0.44584677), np.float32(0.27454877), np.float32(0.2862581), np.float32(0.45952657), np.float32(0.25464255), np.float32(0.31610313), np.float32(0.30415025), np.float32(0.31250963), np.float32(0.23816523), np.float32(0.43110853), np.float32(0.42792845), np.float32(0.34705213), np.float32(0.47742948), np.float32(0.49491102), np.float32(0.39882207), np.float32(0.28359312), np.float32(0.3767184), np.float32(0.3667234), np.float32(0.21517587), np.float32(0.20096572), np.float32(0.17975381), np.float32(0.1446214), np.float32(0.13672727), np.float32(0.1487833), np.float32(0.16987506), np.float32(0.16950278), np.float32(0.2197949), np.float32(0.1733706), np.float32(0.17555663), np.float32(0.1561522), np.float32(0.13872913), np.float32(0.13069195), np.float32(0.11957967), np.float32(0.115697116), np.float32(0.11388472), np.float32(0.10087722), np.float32(0.092624456), np.float32(0.07114219), np.float32(0.0676089), np.float32(0.074399695), np.float32(0.083255306), np.float32(0.096235596), np.float32(0.106881864), np.float32(0.13602033), np.float32(0.16274324), np.float32(0.21853268), np.float32(0.23389138), np.float32(0.3101944), np.float32(0.39118606), np.float32(0.28635514), np.float32(0.2958914), np.float32(0.29593495), np.float32(0.30884424), np.float32(0.24395081), np.float32(0.2146501), np.float32(0.30361846), np.float32(0.33953458), np.float32(0.35816678), np.float32(0.40139458), np.float32(0.41876784), np.float32(0.40078154), np.float32(0.58384365), np.float32(0.49358806), np.float32(0.47710934), np.float32(0.44869754), np.float32(0.45088446), np.float32(0.48546287), np.float32(0.49384505), np.float32(0.691351), np.float32(0.77797616), np.float32(0.7223304), np.float32(0.7597683), np.float32(0.81919855), np.float32(0.8676892), np.float32(0.87862766), np.float32(0.8819743), np.float32(0.90375096), np.float32(0.9417739), np.float32(0.9405396), np.float32(0.94852453), np.float32(0.96459043), np.float32(0.9627), np.float32(0.96846294), np.float32(0.96850014), np.float32(0.9694119), np.float32(0.96950644), np.float32(0.97007835), np.float32(0.96854514), np.float32(0.96564996), np.float32(0.9694853), np.float32(0.968381), np.float32(0.9654988), np.float32(0.9668802), np.float32(0.96781254), np.float32(0.96980447), np.float32(0.96538615), np.float32(0.9648619), np.float32(0.9655838), np.float32(0.9678696), np.float32(0.97014546), np.float32(0.96749395), np.float32(0.9673371), np.float32(0.96700424), np.float32(0.96792734), np.float32(0.9682639), np.float32(0.96971166), np.float32(0.9696567), np.float32(0.96932214), np.float32(0.9704484), np.float32(0.9694252), np.float32(0.9675337), np.float32(0.96900785), np.float32(0.9741536), np.float32(0.97536033), np.float32(0.97381026), np.float32(0.9735637), np.float32(0.97522485), np.float32(0.97538346), np.float32(0.9755372), np.float32(0.97486377), np.float32(0.9769619), np.float32(0.9776898), np.float32(0.97906715), np.float32(0.9793387), np.float32(0.979115), np.float32(0.98021084), np.float32(0.9801036), np.float32(0.9800306), np.float32(0.98012), np.float32(0.9802203), np.float32(0.9804771), np.float32(0.9813892), np.float32(0.9820656), np.float32(0.98164266), np.float32(0.9823216), np.float32(0.9826094), np.float32(0.98180467), np.float32(0.9819204), np.float32(0.9818465), np.float32(0.9821712), np.float32(0.98149383), np.float32(0.9814777), np.float32(0.9810464), np.float32(0.98143506), np.float32(0.9815166), np.float32(0.98195064), np.float32(0.9816046), np.float32(0.9816527), np.float32(0.9825065), np.float32(0.981838), np.float32(0.981938), np.float32(0.98256034), np.float32(0.9817825), np.float32(0.9819956), np.float32(0.98165315), np.float32(0.9810743), np.float32(0.979933), np.float32(0.9794414), np.float32(0.9798196), np.float32(0.97870505), np.float32(0.97900784), np.float32(0.9774499), np.float32(0.9779252), np.float32(0.9778284), np.float32(0.9777404), np.float32(0.9769593), np.float32(0.9765548), np.float32(0.9761637), np.float32(0.9753946), np.float32(0.9743637), np.float32(0.97124094), np.float32(0.9739314), np.float32(0.9752542), np.float32(0.9761861), np.float32(0.9786365), np.float32(0.97837627), np.float32(0.97776765), np.float32(0.97795767)], 'MNTIQEIKRINAKQLDLGEGGSWHDQYKDSAYIYVGGLPFQLTEGDVITIFSQYGEIVDISMPRDPTTQKPRGFAFLMYADQRSTVLAVDNLGGAKVLERTLRVDHVLNYKQLERDEETGKMKEREQQSLAAHPDRHWAPPKADPDDEAPSDSDSSHPSIDPDDPMRDYLIQQARAKGKKSSKSLKSKHGGESKEERRKRREEKRRIKDERARRKEGKRRGEDTSTGRSETEKRERRDDGGRREGRIEEGHRSSREEDERRRAEPYSDRDRDRERRAGRARDVHDERSRRRTDDDRERERGAYDDRRRRRESDDEDDAYRRRRDGPSRSSAFADLEKAVGMR': [np.float32(0.33124417), np.float32(0.34867522), np.float32(0.33171344), np.float32(0.31906214), np.float32(0.27974653), np.float32(0.28029844), np.float32(0.32058984), np.float32(0.2896417), np.float32(0.33052066), np.float32(0.30468023), np.float32(0.26614645), np.float32(0.25024882), np.float32(0.22954145), np.float32(0.21737303), np.float32(0.20724292), np.float32(0.19634594), np.float32(0.2044023), np.float32(0.19627951), np.float32(0.17965096), np.float32(0.17892982), np.float32(0.16027124), np.float32(0.14421628), np.float32(0.14029288), np.float32(0.13697657), np.float32(0.14210285), np.float32(0.13768649), np.float32(0.12409899), np.float32(0.12069612), np.float32(0.10812952), np.float32(0.09901112), np.float32(0.07994122), np.float32(0.0731241), np.float32(0.072347455), np.float32(0.07237664), np.float32(0.06618205), np.float32(0.061990567), np.float32(0.055422146), np.float32(0.052688904), np.float32(0.05079684), np.float32(0.047165245), np.float32(0.043618746), np.float32(0.042850338), np.float32(0.043195058), np.float32(0.045239836), np.float32(0.05088536), np.float32(0.05255251), np.float32(0.053024773), np.float32(0.062335413), np.float32(0.05891582), np.float32(0.059238758), np.float32(0.06029166), np.float32(0.063301), np.float32(0.06847683), np.float32(0.07666636), np.float32(0.10107823), np.float32(0.10673507), np.float32(0.10845082), np.float32(0.11429339), np.float32(0.11584297), np.float32(0.12859212), np.float32(0.12728351), np.float32(0.11721674), np.float32(0.11995247), np.float32(0.119777165), np.float32(0.11624014), np.float32(0.10882164), np.float32(0.10042202), np.float32(0.08350573), np.float32(0.07183381), np.float32(0.08068878), np.float32(0.089163326), np.float32(0.09838006), np.float32(0.1005427), np.float32(0.08881402), np.float32(0.085730135), np.float32(0.07226068), np.float32(0.060299557), np.float32(0.048468), np.float32(0.04367911), np.float32(0.044574022), np.float32(0.039028928), np.float32(0.04103377), np.float32(0.036800563), np.float32(0.0350095), np.float32(0.03785447), np.float32(0.036833085), np.float32(0.037959166), np.float32(0.0475584), np.float32(0.056414805), np.float32(0.061518177), np.float32(0.06362646), np.float32(0.07082544), np.float32(0.06775814), np.float32(0.07103719), np.float32(0.07034709), np.float32(0.06712303), np.float32(0.07700255), np.float32(0.088041194), np.float32(0.09265154), np.float32(0.10590642), np.float32(0.11759544), np.float32(0.13779104), np.float32(0.13665463), np.float32(0.13034357), np.float32(0.13435799), np.float32(0.13904534), np.float32(0.145047), np.float32(0.16102158), np.float32(0.16547033), np.float32(0.19012463), np.float32(0.22651158), np.float32(0.2549251), np.float32(0.28255844), np.float32(0.31280527), np.float32(0.35752666), np.float32(0.37594575), np.float32(0.46408954), np.float32(0.4659113), np.float32(0.5004301), np.float32(0.5372606), np.float32(0.5593327), np.float32(0.5989718), np.float32(0.6516439), np.float32(0.6779044), np.float32(0.7034151), np.float32(0.763118), np.float32(0.7995116), np.float32(0.78799534), np.float32(0.8194183), np.float32(0.83981115), np.float32(0.8565531), np.float32(0.86781764), np.float32(0.8969238), np.float32(0.90723187), np.float32(0.9160885), np.float32(0.9260829), np.float32(0.94432545), np.float32(0.9469496), np.float32(0.95547086), np.float32(0.96126544), np.float32(0.963277), np.float32(0.9659896), np.float32(0.9709938), np.float32(0.9718174), np.float32(0.97363484), np.float32(0.9756463), np.float32(0.9757471), np.float32(0.9765104), np.float32(0.97656584), np.float32(0.9763915), np.float32(0.9750406), np.float32(0.9742339), np.float32(0.9734875), np.float32(0.97244036), np.float32(0.9706585), np.float32(0.9687564), np.float32(0.9659448), np.float32(0.96314913), np.float32(0.9590786), np.float32(0.9584585), np.float32(0.95558125), np.float32(0.9536561), np.float32(0.94579035), np.float32(0.93566924), np.float32(0.92434853), np.float32(0.92444104), np.float32(0.9122632), np.float32(0.9182238), np.float32(0.91985464), np.float32(0.91808623), np.float32(0.91312724), np.float32(0.9070415), np.float32(0.8896587), np.float32(0.89110327), np.float32(0.8916655), np.float32(0.891641), np.float32(0.8993234), np.float32(0.9133536), np.float32(0.916762), np.float32(0.92587334), np.float32(0.9385853), np.float32(0.9410607), np.float32(0.9478308), np.float32(0.94567543), np.float32(0.9430125), np.float32(0.94155806), np.float32(0.9397051), np.float32(0.93379164), np.float32(0.9285897), np.float32(0.9226787), np.float32(0.91899574), np.float32(0.90466106), np.float32(0.896053), np.float32(0.89198476), np.float32(0.8830643), np.float32(0.8723445), np.float32(0.8717245), np.float32(0.8573741), np.float32(0.8365654), np.float32(0.8271154), np.float32(0.8021813), np.float32(0.78684074), np.float32(0.7722516), np.float32(0.7824081), np.float32(0.78560245), np.float32(0.7939283), np.float32(0.798523), np.float32(0.8109374), np.float32(0.8247813), np.float32(0.8315826), np.float32(0.8370418), np.float32(0.8415496), np.float32(0.8407722), np.float32(0.84097594), np.float32(0.850877), np.float32(0.86448765), np.float32(0.8734789), np.float32(0.87653995), np.float32(0.8816392), np.float32(0.89324564), np.float32(0.9060973), np.float32(0.9176116), np.float32(0.9306276), np.float32(0.9346715), np.float32(0.94943696), np.float32(0.9561758), np.float32(0.9620326), np.float32(0.96494484), np.float32(0.9690456), np.float32(0.97189665), np.float32(0.97391844), np.float32(0.9754675), np.float32(0.97626364), np.float32(0.97667557), np.float32(0.9775645), np.float32(0.9779739), np.float32(0.97814924), np.float32(0.9790495), np.float32(0.9782733), np.float32(0.97814935), np.float32(0.9776844), np.float32(0.9780295), np.float32(0.9772789), np.float32(0.9772174), np.float32(0.9772949), np.float32(0.9763259), np.float32(0.9752357), np.float32(0.97297204), np.float32(0.9711157), np.float32(0.96723527), np.float32(0.9673639), np.float32(0.9640088), np.float32(0.958983), np.float32(0.9567694), np.float32(0.9532416), np.float32(0.94826066), np.float32(0.94446576), np.float32(0.9458808), np.float32(0.94115037), np.float32(0.9394354), np.float32(0.93779737), np.float32(0.9356535), np.float32(0.9332645), np.float32(0.9250333), np.float32(0.9233381), np.float32(0.922854), np.float32(0.92588586), np.float32(0.92048085), np.float32(0.9174528), np.float32(0.9188689), np.float32(0.92829084), np.float32(0.932679), np.float32(0.93585956), np.float32(0.9344322), np.float32(0.92854834), np.float32(0.9322474), np.float32(0.92931604), np.float32(0.9298251), np.float32(0.9275425), np.float32(0.9303669), np.float32(0.92787826), np.float32(0.9270113), np.float32(0.9232433), np.float32(0.9172118), np.float32(0.9142949), np.float32(0.9066118), np.float32(0.9054256), np.float32(0.90587676), np.float32(0.9051078), np.float32(0.8983756), np.float32(0.8970275), np.float32(0.88887364), np.float32(0.8851381), np.float32(0.8820645), np.float32(0.8843236), np.float32(0.8816432), np.float32(0.886225), np.float32(0.88496006), np.float32(0.8861753), np.float32(0.8824537), np.float32(0.87815535), np.float32(0.8778665), np.float32(0.8867465), np.float32(0.8930849), np.float32(0.8916008), np.float32(0.89485854), np.float32(0.8960202), np.float32(0.8996873), np.float32(0.90260786), np.float32(0.90484834), np.float32(0.90525424), np.float32(0.9071221), np.float32(0.9052717), np.float32(0.9097357), np.float32(0.9158674), np.float32(0.91436905), np.float32(0.9178007), np.float32(0.9181916), np.float32(0.9167453), np.float32(0.9229215), np.float32(0.92654175), np.float32(0.92995924), np.float32(0.93120104), np.float32(0.93372333), np.float32(0.9315882), np.float32(0.9299485), np.float32(0.927858), np.float32(0.9221402), np.float32(0.9173163), np.float32(0.9186222), np.float32(0.9278785), np.float32(0.92392236), np.float32(0.92245334), np.float32(0.91277343), np.float32(0.90771735), np.float32(0.91346526), np.float32(0.9073034), np.float32(0.8939472), np.float32(0.86147183), np.float32(0.8591035), np.float32(0.86810374), np.float32(0.86436886)], 'MMVSLSSASSLFSNNLSHLLSSLQHQLTSPGSVASSRGSSVPGSPSSIVARMDNEVLGYKDLAAIPKDKAILDIERPDLMIYEPHFTYSLLDHATERPRSREVTRDSVEGKSPSNASQAALRRAGSAAGRLGVHHFHHPDPATVELNIYKKPPIYKQRELPTTQAHPQVGKHLIEDQIIESSKFPAAQPPDPNLPAKIETDYWPCPPSLAVVETEWRQRKASRRGGGGEGEEEEEAKDLREVQEEELSKVGGEKRSGTDSQGVHLPSDPAVEEGPWGLPCRAVPCIALFPAGGLQPGEAHLEGGDGEGALAAHPEENPLPPRPDAPPLLQLQILVPSYLWEKPLDQAPVHGVQPRWEREEQPR': [np.float32(0.9360872), np.float32(0.9287433), np.float32(0.90991485), np.float32(0.8969288), np.float32(0.86880434), np.float32(0.8570708), np.float32(0.8730523), np.float32(0.87946105), np.float32(0.85744935), np.float32(0.8197567), np.float32(0.77729255), np.float32(0.7882592), np.float32(0.7712072), np.float32(0.775384), np.float32(0.79792774), np.float32(0.80847454), np.float32(0.78272355), np.float32(0.7588263), np.float32(0.7624374), np.float32(0.7889457), np.float32(0.823239), np.float32(0.8397079), np.float32(0.86388665), np.float32(0.86918086), np.float32(0.8827657), np.float32(0.90854686), np.float32(0.9124765), np.float32(0.933811), np.float32(0.94007456), np.float32(0.95075375), np.float32(0.94943786), np.float32(0.94729567), np.float32(0.9470718), np.float32(0.9508707), np.float32(0.94776654), np.float32(0.94281745), np.float32(0.9431856), np.float32(0.93982255), np.float32(0.93384963), np.float32(0.9290927), np.float32(0.9307673), np.float32(0.9040743), np.float32(0.8511708), np.float32(0.82869464), np.float32(0.80350924), np.float32(0.7726242), np.float32(0.72374195), np.float32(0.70827633), np.float32(0.705394), np.float32(0.6778494), np.float32(0.6510163), np.float32(0.6085375), np.float32(0.61219114), np.float32(0.5112909), np.float32(0.4561751), np.float32(0.46161804), np.float32(0.4584221), np.float32(0.46333164), np.float32(0.44302756), np.float32(0.4362443), np.float32(0.4433149), np.float32(0.42237806), np.float32(0.41912442), np.float32(0.44112632), np.float32(0.43037868), np.float32(0.4408033), np.float32(0.42760375), np.float32(0.42483407), np.float32(0.42802218), np.float32(0.42276117), np.float32(0.37628004), np.float32(0.36129773), np.float32(0.3217671), np.float32(0.34803078), np.float32(0.31416672), np.float32(0.36041066), np.float32(0.32065913), np.float32(0.33487254), np.float32(0.27702904), np.float32(0.21414028), np.float32(0.19415748), np.float32(0.23477824), np.float32(0.23201697), np.float32(0.23662837), np.float32(0.3149769), np.float32(0.35485017), np.float32(0.40019923), np.float32(0.38396147), np.float32(0.4212915), np.float32(0.447964), np.float32(0.48660302), np.float32(0.5332651), np.float32(0.58556616), np.float32(0.6493073), np.float32(0.7133439), np.float32(0.7809524), np.float32(0.82305574), np.float32(0.86002487), np.float32(0.8823263), np.float32(0.88020205), np.float32(0.8889433), np.float32(0.9019901), np.float32(0.9191139), np.float32(0.9442711), np.float32(0.9574867), np.float32(0.95684046), np.float32(0.96639687), np.float32(0.9697908), np.float32(0.97052884), np.float32(0.97355384), np.float32(0.9754777), np.float32(0.9770592), np.float32(0.97845364), np.float32(0.97880584), np.float32(0.9786243), np.float32(0.9784687), np.float32(0.97957015), np.float32(0.9800286), np.float32(0.9803019), np.float32(0.9803059), np.float32(0.9801539), np.float32(0.97973365), np.float32(0.9787915), np.float32(0.97782725), np.float32(0.9767537), np.float32(0.97563916), np.float32(0.9730689), np.float32(0.9726294), np.float32(0.9752866), np.float32(0.97332454), np.float32(0.9710632), np.float32(0.97050023), np.float32(0.9684344), np.float32(0.9711006), np.float32(0.96856344), np.float32(0.96602464), np.float32(0.96161586), np.float32(0.9590658), np.float32(0.9600183), np.float32(0.9573394), np.float32(0.9442522), np.float32(0.937713), np.float32(0.9363409), np.float32(0.9427042), np.float32(0.944627), np.float32(0.9510604), np.float32(0.9501506), np.float32(0.9599239), np.float32(0.9627904), np.float32(0.9645965), np.float32(0.96601635), np.float32(0.96798694), np.float32(0.96992713), np.float32(0.9688001), np.float32(0.9692871), np.float32(0.9702945), np.float32(0.9727911), np.float32(0.9730056), np.float32(0.972505), np.float32(0.9736158), np.float32(0.97385037), np.float32(0.973828), np.float32(0.97291666), np.float32(0.9723423), np.float32(0.9731418), np.float32(0.9718421), np.float32(0.9699276), np.float32(0.9694828), np.float32(0.9705283), np.float32(0.96930975), np.float32(0.96896017), np.float32(0.96882445), np.float32(0.9696474), np.float32(0.9687091), np.float32(0.96862125), np.float32(0.96634936), np.float32(0.9638493), np.float32(0.96471846), np.float32(0.96061414), np.float32(0.9614615), np.float32(0.9556084), np.float32(0.95187116), np.float32(0.9513153), np.float32(0.9495792), np.float32(0.9532286), np.float32(0.95416623), np.float32(0.9566057), np.float32(0.95849067), np.float32(0.9599724), np.float32(0.95789003), np.float32(0.9568265), np.float32(0.9538962), np.float32(0.9517698), np.float32(0.9516366), np.float32(0.95192546), np.float32(0.9490972), np.float32(0.9449522), np.float32(0.9381127), np.float32(0.93457264), np.float32(0.93405926), np.float32(0.9289721), np.float32(0.9253504), np.float32(0.922625), np.float32(0.90921545), np.float32(0.9054577), np.float32(0.9072706), np.float32(0.9002712), np.float32(0.90697634), np.float32(0.9161494), np.float32(0.9035516), np.float32(0.9006845), np.float32(0.9120276), np.float32(0.92166615), np.float32(0.92268044), np.float32(0.91855985), np.float32(0.9167265), np.float32(0.9155482), np.float32(0.92327935), np.float32(0.93251806), np.float32(0.93176776), np.float32(0.94457257), np.float32(0.9480459), np.float32(0.9476853), np.float32(0.95225537), np.float32(0.95659703), np.float32(0.95929873), np.float32(0.9667314), np.float32(0.9728535), np.float32(0.9756403), np.float32(0.97717243), np.float32(0.9781385), np.float32(0.9773646), np.float32(0.9763713), np.float32(0.9758715), np.float32(0.9730628), np.float32(0.970827), np.float32(0.96868837), np.float32(0.9722419), np.float32(0.9727395), np.float32(0.97050965), np.float32(0.97124285), np.float32(0.97128), np.float32(0.97167003), np.float32(0.9715929), np.float32(0.97147554), np.float32(0.9706692), np.float32(0.9711086), np.float32(0.97112525), np.float32(0.9734187), np.float32(0.9733181), np.float32(0.97257936), np.float32(0.9733416), np.float32(0.97436327), np.float32(0.9743912), np.float32(0.97567457), np.float32(0.977001), np.float32(0.9779627), np.float32(0.9783368), np.float32(0.9794471), np.float32(0.9819785), np.float32(0.9821093), np.float32(0.9812478), np.float32(0.9789821), np.float32(0.9788533), np.float32(0.9791586), np.float32(0.97736484), np.float32(0.97758114), np.float32(0.9773742), np.float32(0.9776642), np.float32(0.9774294), np.float32(0.97636163), np.float32(0.97315437), np.float32(0.9731055), np.float32(0.97176355), np.float32(0.9732978), np.float32(0.9711792), np.float32(0.97237587), np.float32(0.96979743), np.float32(0.9691859), np.float32(0.9725229), np.float32(0.9730674), np.float32(0.97448844), np.float32(0.9753313), np.float32(0.9735014), np.float32(0.9761815), np.float32(0.97789145), np.float32(0.9801326), np.float32(0.9786971), np.float32(0.97818553), np.float32(0.9789435), np.float32(0.9793579), np.float32(0.97996646), np.float32(0.9794566), np.float32(0.98024887), np.float32(0.9812121), np.float32(0.9817067), np.float32(0.98277617), np.float32(0.98347914), np.float32(0.9840082), np.float32(0.9851291), np.float32(0.98517126), np.float32(0.9861303), np.float32(0.9866187), np.float32(0.9869379), np.float32(0.98745966), np.float32(0.9873892), np.float32(0.98724824), np.float32(0.98755985), np.float32(0.98761135), np.float32(0.98802674), np.float32(0.98819876), np.float32(0.98768103), np.float32(0.98687905), np.float32(0.9856038), np.float32(0.9840158), np.float32(0.9816558), np.float32(0.9781331), np.float32(0.97285146), np.float32(0.97001284), np.float32(0.9647531), np.float32(0.960732), np.float32(0.9489611), np.float32(0.93449974), np.float32(0.91898537), np.float32(0.9049832), np.float32(0.87941015), np.float32(0.86661404), np.float32(0.8719701), np.float32(0.838741), np.float32(0.84206325), np.float32(0.8557855), np.float32(0.8722288), np.float32(0.8925634), np.float32(0.9105797), np.float32(0.9161254), np.float32(0.9098297), np.float32(0.9226593), np.float32(0.9273911), np.float32(0.92657125), np.float32(0.93359065), np.float32(0.93366027), np.float32(0.9303005), np.float32(0.9232565), np.float32(0.92250526), np.float32(0.9204791), np.float32(0.91571945), np.float32(0.90090436), np.float32(0.91681623), np.float32(0.9085359), np.float32(0.9196427), np.float32(0.90865153), np.float32(0.8911566), np.float32(0.90771085), np.float32(0.92217606), np.float32(0.9071283), np.float32(0.87695354), np.float32(0.900802), np.float32(0.91315657), np.float32(0.9189222), np.float32(0.9068833), np.float32(0.92093134), np.float32(0.9332312), np.float32(0.9482123)], 'MRFLRTDSASADPDNLKYSSARDRGGSSSYGLQPSNSAVVSRQRHDDTRVHADIQNDEKGGYSVNGGSGENTYGRKSLGQELRVNNVTSPEFTSVQHGSRALATKDMRKSQERSMSYSDESRLSNLLRRITREDDRDRRLATVKQLKEFIQQPENKLVLVKQLDNILAAVHDVLNESSKLLQELRQEGACCLGLLCASLSYEAEKIFKWIFSKFSSSAKDEVKLLYLCATYKALETVGEKKAFSSVMQLVMTSLQSILENVDTPELLCKCVKCILLVARCYPHIFSTNFRDTVDILVGWHIDHTQKPSLTQQVSGWLQSLEPFWVADLAFSTTLLGQFLEDMEAYAEDLSHVASGESVDEDVPPPSVSLPKLAALLRVFSTVVRSIGERFSPIRGPPITEAYVTDVLYRVMRCVTAANQVFFSEAVLTAANECVGVLLGSLDPSMTIHCDMVITYGLDQLENCQTCGTDYIISVLNLLTLIVEQINTKLPSSFVEKLFIPSSKLLFLRYHKEKEVVAVAHAVYQAVLSLKNIPVLETAYKLILGEMTCALNNLLHSLQLPDACSEIKHEAFKNHVFNVDNAKFVVIFDLSALTTIGNAKNSLIGMWALSPTVFALLSKNLMIVHSDLAVHFPAIQYAVLYTLYSHCTRHDHFISSSLSSSSPSLFDGAVISTVTTATKKHFSIILNLLGILLKKDNLNQDTRKLLMTWALEVAVLMKKSETYAPLFSLPSFHKFSKGLLANTLVEDVNICLQACSSLHALSSSLPDDLLQRCVDVCRVQLVHSGTRIRQAFGKLLKSIPLDVVLSNNNHTEIQEISLALRSHMSKAPSNTFHPQDFSDVISFILYGNSHRTGKDNWLERLFYSCQRLDKRDQSTIPRNLLKTDAVLWQWAIWEAAQFTVLSKLRTPLGRAQDTFQTIEGIIRSLAAHTLNPDQDVSQWTTADNDEGHSSNQLRLVLLLQYLENLEKLMYNAYEGCANALTSPPKVIRTFFYTNRQTCQDWLTRIRLSIMRVGLLAGQPAVTVRHGFDLLTEMKTNSLSQGNELEVTIMMVVEALCELHCPEAIQGIAVWSSSIVGKNLLWINSVAQQAEGRFEKASVEYQEHLCAMTGVDCCISSFDKSVLTLANVGRNSASPKHSLNGESRKTVLSKPTDSSPEVINYLGNKACECYISIADWAAVQEWQNAIHDLKKSTSSTSLNLKADFNYIKSLSSFESGEFVECTEQLELLPGENINLLAGGSKEKIDMKKLLPNMLSPDPRELQKSIEVQLLRSSVCLATALNHIEQDQKWQSITENVVKYLKQTSRIAIGPLRLSTLTVSQSLPVLSTLQLYCSSALENTVSNRLSTEDCLIPLFSEALRSCKQHDVRPWMQALRYTMYQNQLLEKIKEQTVPIRSHLMELGLTAAKFARKRGNVSLATRLLAQCSEVQLGKTTTAQDLVQHFKKLSTQGQVDEKWGPELDIEKTKLLYTAGQSTHAMEMLSSCAISFCKSAKAEYAVAKSILTLAKWIQAEWKEISGQLKQVYRAQQQQSFSGLSTLSKNILTLIELPSVNTVEEEYPRIESESTVHIGVGEPDFILGQLYHLSSVQAPEVAKSWAALASWAYRWGRKVVDNASQGEGVRLLPREKSEVQNLLPDTITEEEKERIYGILGQAVCRPAGIQDEDITLQITENEDNEEDDMVDVIWRQLISSCPWLSELDESATEGVIKVWRKVVDRIFSLYKLSCSAYFTFLKLNAGQIPLEEDDPRLHLSHRAEQSTDDVIVMATLRLLRLLVKHAGELRQYLEHGLETTPTAPWRGIIPQLFSRLNHPEVYVRQSICNLLCRVAQDSPHLILYPAIVGTISLSSESQASGNKFSSAIPTLLGNIQGEELLVSECEGGSPPTSQDSNKDEPKSGLNEDQAMMQDCYSKIVDKLSSANPTMVLQVQMLVAELRRVTVLWDELWLGVLLQQHMYVLRRIQQLEDEVKRVQNNNTLRKEEKIAIMREKHTALMKPIVFALEHVRSITAAPAETPHEKWFQDNYGDAIENALEKLKTPSNPAKPGSSWIPFKEIMLSLQQRAQKRASYILRLEEISPWLAAMTNTEIALPGEVSARDTVTIHSVGGTITILPTKTKPKKLLFLGSDGKSYPYLFKGLEDLHLDERIMQFLSIVNTMFATINRQETPRFHARHYSVTPLGTRSGLIQWVDGATPLFGLYKRWQQREAALQAQKAQDSYQTPQNPGIVPRPSELYYSKIGPALKTVGLSLDVSRRDWPLHVMKAVLEELMEATPPNLLAKELWSSCTTPDEWWRVTQSYARSTAVMSMVGYIIGLGDRHLDNVLIDMTTGEVVHIDYNVCFEKGKINTAFCICMRVKYFLVKGQKYNDLSFQGKSLRVPEKVPFRMTQNIETALGVTGVEGVFRLSCEQVLHIMRRGRETLLTLLEAFVYDPLVDWTAGGEAGFAGAVYGGGGQQAESKQSKREMEREITRSLFSSRVAEIKVNWFKNRDEMLVVLPKLDSSLDEYLSLQEQLTDVEKLQGKLLEEIEFLEGAEGVDHPSHTLQHRYSEHTQLQTQQRAVQEAIQVKLNEFEQWITHYQAAFNNLEATQLASLLQEISTQMDLGPPSYVPATAFLQNAGQAHLISQCEQLEGEVGALLQQRRSVLRGCLEQLHHYATVALQYPKAIFQKHRIEQWKTWMEELICNTTVERCQELYRKYEMQYAPQPPPTVCQFITATEMTLQRYAADINSRLIRQVERLKQEAVTVPVCEDQLKEIERCIKVFLHENGEEGSLSLASVIISALCTLTRRNLMMEGAASSAGEQLVDLTSRDGAWFLEELCSMSGNVTCLVQLLKQCHLVPQDLDIPNPVEASEAVHLANGVYTSLQELNSNFRQIIFPEALRCLMKGEYTLESMLHELDSLIEQTTDGVPLQTLVESLQAYLRNAAMGLEEETHAHYIDVARILHAQYGELIQPRNGSVDETPKMSAGQMLLVAFDGMFAQVETAFGLLVEKLNKMEIPVAWRKIDIIREARSTQVNFFDDDNHRQVLEEIFFLKRLQTIKEFFRLCGTFSKTLSGSSSLEEQNTVNGPVQIVNVKTLFRNSCFSEDQMAKPIKAFTADFVRQLLIGLPNQALGLTLCSFISALGVDIIAQVEAKDFGAESKVSVDDLCKKAVEHNIQVGKFSQLVMNRATVLASSYDTAWKKHDLVRRLETSISSCKTSLQRVQLHIAMFQWQHEDLLINRPQAMSVTPPPRSAILTSMKKKLHTLSQIETSIATVQEKLAALEASIEQRLKWAGGANPALAPVLQDFEATIAERRNLVLKESQRASQVTFLCSNIIHFESLRTRTAEALNLDAALFELIKRCQQMCSFASQFNSSVSELELRLLQRVDTSLEHPIGSSEWFLSAHKQLTQDMSSQRAIQTEKEQQIETVCETIQNLVDNIKTVLTGHNRQLGDVKHLLKAMAKDEEAALADGEDVPYENSVRQFLSEYKSWQDNIQTVLFTLVQAMGQVRSQEHVEMLQEITPTLKELKTQSQSIYNNLVSFASPLVTDATNECSSPTSSATYQPSFAAAVRSNTGQKTQPDVMSQNAKKLIQKNLATSADTPPSTVPGTGKSIACSPKKAVRDPKTGKAVQERNSYAVSVWKRVKAKLEGRDVDPNRRMSVAEQVDYVIKEATNLDNLAQLYEGWTAWV': [np.float32(0.96340597), np.float32(0.9611484), np.float32(0.96228766), np.float32(0.9615447), np.float32(0.9636173), np.float32(0.96674436), np.float32(0.9670346), np.float32(0.9671441), np.float32(0.96732193), np.float32(0.9661374), np.float32(0.96676385), np.float32(0.96797144), np.float32(0.9674113), np.float32(0.9688347), np.float32(0.96989787), np.float32(0.9706207), np.float32(0.9701826), np.float32(0.97046196), np.float32(0.9725628), np.float32(0.9743119), np.float32(0.9761686), np.float32(0.9766976), np.float32(0.9771577), np.float32(0.9772789), np.float32(0.9773447), np.float32(0.9778234), np.float32(0.97787535), np.float32(0.9784239), np.float32(0.97787994), np.float32(0.9774001), np.float32(0.97651356), np.float32(0.9751496), np.float32(0.97337997), np.float32(0.9731365), np.float32(0.97252154), np.float32(0.97368944), np.float32(0.9731707), np.float32(0.97256756), np.float32(0.97337), np.float32(0.973128), np.float32(0.9721968), np.float32(0.97224885), np.float32(0.97243065), np.float32(0.9714106), np.float32(0.9702134), np.float32(0.9716662), np.float32(0.9714661), np.float32(0.9720619), np.float32(0.9723733), np.float32(0.97332937), np.float32(0.9744454), np.float32(0.9752017), np.float32(0.9749883), np.float32(0.9735161), np.float32(0.97407633), np.float32(0.97401285), np.float32(0.9755798), np.float32(0.97605157), np.float32(0.97810316), np.float32(0.97857785), np.float32(0.9788841), np.float32(0.98014235), np.float32(0.97997344), np.float32(0.97984076), np.float32(0.98018354), np.float32(0.9796149), np.float32(0.97931814), np.float32(0.9792427), np.float32(0.9795284), np.float32(0.979597), np.float32(0.97924656), np.float32(0.9778485), np.float32(0.97822577), np.float32(0.9775184), np.float32(0.9759527), np.float32(0.9762967), np.float32(0.9766605), np.float32(0.97653514), np.float32(0.9772908), np.float32(0.97778964), np.float32(0.97678965), np.float32(0.9771448), np.float32(0.9756707), np.float32(0.975466), np.float32(0.9744256), np.float32(0.9745087), np.float32(0.9738375), np.float32(0.9722044), np.float32(0.97232425), np.float32(0.97289973), np.float32(0.97184235), np.float32(0.9722659), np.float32(0.9715366), np.float32(0.9720201), np.float32(0.9700797), np.float32(0.9667868), np.float32(0.9630136), np.float32(0.96466875), np.float32(0.95753706), np.float32(0.95321333), np.float32(0.9509), np.float32(0.94797415), np.float32(0.94803274), np.float32(0.9416274), np.float32(0.9332855), np.float32(0.92933303), np.float32(0.9200521), np.float32(0.91194797), np.float32(0.9037315), np.float32(0.8750266), np.float32(0.8682679), np.float32(0.85362685), np.float32(0.78290963), np.float32(0.75354594), np.float32(0.7561824), np.float32(0.7177094), np.float32(0.72348416), np.float32(0.7042413), np.float32(0.61450833), np.float32(0.6300615), np.float32(0.6260793), np.float32(0.62286687), np.float32(0.5783117), np.float32(0.47998282), np.float32(0.4328782), np.float32(0.40291476), np.float32(0.38994393), np.float32(0.38343397), np.float32(0.33391595), np.float32(0.33480468), np.float32(0.30065674), np.float32(0.2807497), np.float32(0.28656566), np.float32(0.274218), np.float32(0.2454568), np.float32(0.23227052), np.float32(0.26819086), np.float32(0.24954385), np.float32(0.22761995), np.float32(0.24960324), np.float32(0.25800362), np.float32(0.27134803), np.float32(0.31359535), np.float32(0.33638895), np.float32(0.2890399), np.float32(0.24160887), np.float32(0.22207056), np.float32(0.20648137), np.float32(0.18794699), np.float32(0.17809038), np.float32(0.18099177), np.float32(0.14838913), np.float32(0.12721863), np.float32(0.1411205), np.float32(0.12946114), np.float32(0.11726976), np.float32(0.10591699), np.float32(0.09088765), np.float32(0.08608175), np.float32(0.08481515), np.float32(0.07938864), np.float32(0.07610346), np.float32(0.07236739), np.float32(0.067225166), np.float32(0.0667346), np.float32(0.058846656), np.float32(0.056644402), np.float32(0.0601794), np.float32(0.05500229), np.float32(0.051721573), np.float32(0.054333854), np.float32(0.06462009), np.float32(0.06331231), np.float32(0.06586689), np.float32(0.072745875), np.float32(0.084825166), np.float32(0.082079835), np.float32(0.077694245), np.float32(0.08432539), np.float32(0.08570581), np.float32(0.07700903), np.float32(0.07113045), np.float32(0.08069356), np.float32(0.068794236), np.float32(0.06018157), np.float32(0.0610237), np.float32(0.0651853), np.float32(0.050885074), np.float32(0.049591128), np.float32(0.054092966), np.float32(0.05265078), np.float32(0.04117203), np.float32(0.042544845), np.float32(0.051857516), np.float32(0.0388188), np.float32(0.03306818), np.float32(0.037709486), np.float32(0.03538105), np.float32(0.026785666), np.float32(0.024152525), np.float32(0.026564246), np.float32(0.027777221), np.float32(0.026234973), np.float32(0.02905851), np.float32(0.033672817), np.float32(0.03515742), np.float32(0.037339337), np.float32(0.043764457), np.float32(0.049386222), np.float32(0.05085118), np.float32(0.050703816), np.float32(0.053660326), np.float32(0.049955454), np.float32(0.0445869), np.float32(0.03987666), np.float32(0.04207654), np.float32(0.03621171), np.float32(0.036183197), np.float32(0.039098118), np.float32(0.042218138), np.float32(0.044131454), np.float32(0.042239796), np.float32(0.047039196), np.float32(0.053649724), np.float32(0.05585091), np.float32(0.05719555), np.float32(0.06864872), np.float32(0.069245376), np.float32(0.06869318), np.float32(0.07282282), np.float32(0.07303873), np.float32(0.06416553), np.float32(0.0640155), np.float32(0.057957243), np.float32(0.051955063), np.float32(0.048060283), np.float32(0.05453629), np.float32(0.053113177), np.float32(0.052815765), np.float32(0.052334696), np.float32(0.060463246), np.float32(0.061909817), np.float32(0.058222402), np.float32(0.062303774), np.float32(0.058839638), np.float32(0.058501665), np.float32(0.05715412), np.float32(0.062531605), np.float32(0.064054795), np.float32(0.06657175), np.float32(0.06891963), np.float32(0.06255744), np.float32(0.058273304), np.float32(0.059495755), np.float32(0.057202328), np.float32(0.05396367), np.float32(0.05423629), np.float32(0.05734079), np.float32(0.059319396), np.float32(0.062474858), np.float32(0.060679752), np.float32(0.052992683), np.float32(0.054001417), np.float32(0.05106398), np.float32(0.04928395), np.float32(0.04602313), np.float32(0.046726838), np.float32(0.044082183), np.float32(0.03871924), np.float32(0.03905825), np.float32(0.041748807), np.float32(0.04022749), np.float32(0.03824883), np.float32(0.036329977), np.float32(0.031436227), np.float32(0.032570347), np.float32(0.031766094), np.float32(0.027444728), np.float32(0.030362075), np.float32(0.03506563), np.float32(0.035564467), np.float32(0.033150826), np.float32(0.03341776), np.float32(0.030424058), np.float32(0.030003486), np.float32(0.028924821), np.float32(0.031748757), np.float32(0.033176504), np.float32(0.035830263), np.float32(0.03865371), np.float32(0.04407748), np.float32(0.046429574), np.float32(0.05693755), np.float32(0.06536676), np.float32(0.06709454), np.float32(0.0677725), np.float32(0.074340925), np.float32(0.07494733), np.float32(0.07074591), np.float32(0.07600397), np.float32(0.07368561), np.float32(0.068330824), np.float32(0.06316597), np.float32(0.061507765), np.float32(0.061549705), np.float32(0.05876292), np.float32(0.062264737), np.float32(0.06974739), np.float32(0.07514334), np.float32(0.084853046), np.float32(0.08839729), np.float32(0.0916137), np.float32(0.09261714), np.float32(0.0958279), np.float32(0.08891695), np.float32(0.08191269), np.float32(0.07302775), np.float32(0.06273493), np.float32(0.05231712), np.float32(0.044922344), np.float32(0.04009966), np.float32(0.04557192), np.float32(0.04387795), np.float32(0.034377813), np.float32(0.037846975), np.float32(0.045148294), np.float32(0.041396108), np.float32(0.03770037), np.float32(0.043223713), np.float32(0.04635573), np.float32(0.0387258), np.float32(0.03814118), np.float32(0.044535823), np.float32(0.04075503), np.float32(0.039372016), np.float32(0.045806028), np.float32(0.05133314), np.float32(0.051489376), np.float32(0.058469385), np.float32(0.06535181), np.float32(0.07083224), np.float32(0.071091145), np.float32(0.084485725), np.float32(0.10539173), np.float32(0.12844399), np.float32(0.13794781), np.float32(0.15194756), np.float32(0.21384022), np.float32(0.27107924), np.float32(0.3085707), np.float32(0.3259377), np.float32(0.38424197), np.float32(0.4024334), np.float32(0.4610247), np.float32(0.49404782), np.float32(0.53273046), np.float32(0.5255115), np.float32(0.49244398), np.float32(0.506278), np.float32(0.44243285), np.float32(0.36072674), np.float32(0.3584276), np.float32(0.3965796), np.float32(0.3711972), np.float32(0.35386506), np.float32(0.34100536), np.float32(0.3154926), np.float32(0.25286588), np.float32(0.20473982), np.float32(0.1747742), np.float32(0.13679747), np.float32(0.094479926), np.float32(0.07324854), np.float32(0.06070495), np.float32(0.056456648), np.float32(0.04329786), np.float32(0.040181868), np.float32(0.041337095), np.float32(0.034271624), np.float32(0.036518723), np.float32(0.039613187), np.float32(0.04445634), np.float32(0.04792225), np.float32(0.04806963), np.float32(0.05583042), np.float32(0.06273123), np.float32(0.068489514), np.float32(0.06929258), np.float32(0.083462216), np.float32(0.07978639), np.float32(0.082421154), np.float32(0.08235306), np.float32(0.09237897), np.float32(0.092539355), np.float32(0.095357366), np.float32(0.10038541), np.float32(0.0931602), np.float32(0.09417563), np.float32(0.084747076), np.float32(0.084401615), np.float32(0.07947642), np.float32(0.06755007), np.float32(0.06534436), np.float32(0.061443638), np.float32(0.055679847), np.float32(0.054499924), np.float32(0.045519527), np.float32(0.038270168), np.float32(0.036172405), np.float32(0.030613398), np.float32(0.027816273), np.float32(0.027554372), np.float32(0.027983762), np.float32(0.025215818), np.float32(0.023731852), np.float32(0.02306521), np.float32(0.02505199), np.float32(0.023598371), np.float32(0.024053117), np.float32(0.027437873), np.float32(0.033950884), np.float32(0.033637848), np.float32(0.036096856), np.float32(0.03891258), np.float32(0.037664447), np.float32(0.036855068), np.float32(0.039300587), np.float32(0.038635816), np.float32(0.034885727), np.float32(0.03595314), np.float32(0.038030602), np.float32(0.040040184), np.float32(0.04178188), np.float32(0.042090084), np.float32(0.04461358), np.float32(0.044050105), np.float32(0.040102057), np.float32(0.038018033), np.float32(0.039081793), np.float32(0.036554486), np.float32(0.032137025), np.float32(0.031274438), np.float32(0.03431257), np.float32(0.033667162), np.float32(0.028961144), np.float32(0.03198261), np.float32(0.034879986), np.float32(0.036320344), np.float32(0.03702012), np.float32(0.04142686), np.float32(0.048058644), np.float32(0.04656947), np.float32(0.05296475), np.float32(0.062150817), np.float32(0.060489636), np.float32(0.05686362), np.float32(0.058188185), np.float32(0.06294401), np.float32(0.058676604), np.float32(0.055360094), np.float32(0.051180247), np.float32(0.05203225), np.float32(0.049167443), np.float32(0.046010528), np.float32(0.047614884), np.float32(0.044836853), np.float32(0.040634565), np.float32(0.039080977), np.float32(0.039061498), np.float32(0.03479839), np.float32(0.029051078), np.float32(0.029060785), np.float32(0.030138385), np.float32(0.025866693), np.float32(0.024593411), np.float32(0.027176185), np.float32(0.02783732), np.float32(0.024885898), np.float32(0.025743935), np.float32(0.025836395), np.float32(0.028638897), np.float32(0.028223472), np.float32(0.027525324), np.float32(0.031039253), np.float32(0.036087733), np.float32(0.03632956), np.float32(0.04112801), np.float32(0.04321633), np.float32(0.04449236), np.float32(0.05063856), np.float32(0.05254402), np.float32(0.058479544), np.float32(0.061332427), np.float32(0.065538995), np.float32(0.072295606), np.float32(0.06140948), np.float32(0.06331216), np.float32(0.067476496), np.float32(0.06644778), np.float32(0.062235717), np.float32(0.05538169), np.float32(0.06589411), np.float32(0.06876318), np.float32(0.059318554), np.float32(0.04949794), np.float32(0.05246659), np.float32(0.05257238), np.float32(0.046431698), np.float32(0.04157291), np.float32(0.04267686), np.float32(0.0403323), np.float32(0.04047261), np.float32(0.039290402), np.float32(0.035529763), np.float32(0.03429837), np.float32(0.032054428), np.float32(0.033953372), np.float32(0.034553934), np.float32(0.04365749), np.float32(0.052204743), np.float32(0.047708254), np.float32(0.05569054), np.float32(0.05175063), np.float32(0.044251364), np.float32(0.041465238), np.float32(0.039512206), np.float32(0.03621037), np.float32(0.03560943), np.float32(0.036804162), np.float32(0.036797784), np.float32(0.036420602), np.float32(0.036446266), np.float32(0.03865187), np.float32(0.0433585), np.float32(0.04337021), np.float32(0.047969516), np.float32(0.049181014), np.float32(0.047246534), np.float32(0.0467337), np.float32(0.047671765), np.float32(0.048771232), np.float32(0.047335543), np.float32(0.040663432), np.float32(0.040112346), np.float32(0.0415852), np.float32(0.037128303), np.float32(0.04088155), np.float32(0.042604066), np.float32(0.043552138), np.float32(0.0470458), np.float32(0.050611883), np.float32(0.054239172), np.float32(0.052489247), np.float32(0.056081213), np.float32(0.062128738), np.float32(0.06983212), np.float32(0.070066124), np.float32(0.07092246), np.float32(0.077965386), np.float32(0.082227364), np.float32(0.09096347), np.float32(0.101064965), np.float32(0.12794863), np.float32(0.12296359), np.float32(0.11882545), np.float32(0.13698299), np.float32(0.13284813), np.float32(0.13120344), np.float32(0.13286301), np.float32(0.12571262), np.float32(0.12748705), np.float32(0.11940338), np.float32(0.10848834), np.float32(0.09619823), np.float32(0.08435676), np.float32(0.08683364), np.float32(0.081635565), np.float32(0.063429415), np.float32(0.06745496), np.float32(0.058208194), np.float32(0.05042197), np.float32(0.04501411), np.float32(0.045150697), np.float32(0.0507168), np.float32(0.046965014), np.float32(0.047990315), np.float32(0.04909884), np.float32(0.048566032), np.float32(0.053524368), np.float32(0.051487885), np.float32(0.04934562), np.float32(0.047218587), np.float32(0.045118935), np.float32(0.04644374), np.float32(0.0441473), np.float32(0.04985838), np.float32(0.050110545), np.float32(0.043682575), np.float32(0.049004603), np.float32(0.051701393), np.float32(0.054727565), np.float32(0.05949209), np.float32(0.05561583), np.float32(0.071057975), np.float32(0.068038106), np.float32(0.06167713), np.float32(0.067461476), np.float32(0.065177485), np.float32(0.064076655), np.float32(0.061076883), np.float32(0.05981038), np.float32(0.050941538), np.float32(0.047495157), np.float32(0.0466966), np.float32(0.046335213), np.float32(0.044629425), np.float32(0.05402839), np.float32(0.050846443), np.float32(0.045493525), np.float32(0.040989965), np.float32(0.03666144), np.float32(0.03909467), np.float32(0.04026174), np.float32(0.039668184), np.float32(0.04104357), np.float32(0.044543017), np.float32(0.0504136), np.float32(0.050922323), np.float32(0.052824646), np.float32(0.0522301), np.float32(0.04608147), np.float32(0.042307306), np.float32(0.04295805), np.float32(0.034828786), np.float32(0.033949807), np.float32(0.03573935), np.float32(0.034614384), np.float32(0.03480911), np.float32(0.03308478), np.float32(0.03273837), np.float32(0.032776218), np.float32(0.031702083), np.float32(0.03369665), np.float32(0.0402264), np.float32(0.046731055), np.float32(0.05005736), np.float32(0.05839287), np.float32(0.07319247), np.float32(0.08797892), np.float32(0.09609634), np.float32(0.11103955), np.float32(0.11956912), np.float32(0.14016628), np.float32(0.15472285), np.float32(0.16572039), np.float32(0.17919976), np.float32(0.18654943), np.float32(0.1956914), np.float32(0.21619159), np.float32(0.23692858), np.float32(0.21751471), np.float32(0.23665673), np.float32(0.20950766), np.float32(0.21749346), np.float32(0.21790363), np.float32(0.22888039), np.float32(0.2108193), np.float32(0.2058909), np.float32(0.17940564), np.float32(0.16701512), np.float32(0.15532093), np.float32(0.12676844), np.float32(0.111833945), np.float32(0.10614955), np.float32(0.09567689), np.float32(0.087906584), np.float32(0.077906005), np.float32(0.07624592), np.float32(0.066917785), np.float32(0.058441527), np.float32(0.058468867), np.float32(0.05914365), np.float32(0.06372659), np.float32(0.061977677), np.float32(0.07164775), np.float32(0.07807714), np.float32(0.07579509), np.float32(0.084352754), np.float32(0.081741765), np.float32(0.06656941), np.float32(0.05550099), np.float32(0.058868963), np.float32(0.053740397), np.float32(0.055962592), np.float32(0.054999564), np.float32(0.057487763), np.float32(0.059507962), np.float32(0.058737252), np.float32(0.060718972), np.float32(0.06498407), np.float32(0.057019223), np.float32(0.05515131), np.float32(0.05297871), np.float32(0.05241861), np.float32(0.051970065), np.float32(0.051849287), np.float32(0.050065048), np.float32(0.04626406), np.float32(0.045994487), np.float32(0.045285035), np.float32(0.04132297), np.float32(0.03796427), np.float32(0.035018347), np.float32(0.036034234), np.float32(0.0349761), np.float32(0.03179735), np.float32(0.032088745), np.float32(0.039261125), np.float32(0.04312565), np.float32(0.043159008), np.float32(0.0451573), np.float32(0.056023348), np.float32(0.060534637), np.float32(0.05900046), np.float32(0.07807753), np.float32(0.08407248), np.float32(0.08667434), np.float32(0.09545772), np.float32(0.10314488), np.float32(0.10090834), np.float32(0.0905445), np.float32(0.083054826), np.float32(0.07327415), np.float32(0.0766129), np.float32(0.073425576), np.float32(0.071557075), np.float32(0.070458986), np.float32(0.06333975), np.float32(0.057837434), np.float32(0.052740443), np.float32(0.05328493), np.float32(0.045463562), np.float32(0.04016352), np.float32(0.041714948), np.float32(0.03972264), np.float32(0.03331405), np.float32(0.035516586), np.float32(0.03766423), np.float32(0.03360505), np.float32(0.032640792), np.float32(0.03670935), np.float32(0.0418509), np.float32(0.03954009), np.float32(0.040714476), np.float32(0.044088773), np.float32(0.050294556), np.float32(0.050565872), np.float32(0.04286673), np.float32(0.045985073), np.float32(0.051783677), np.float32(0.04644827), np.float32(0.044159457), np.float32(0.05029582), np.float32(0.050384358), np.float32(0.044540264), np.float32(0.049437918), np.float32(0.05327609), np.float32(0.050073564), np.float32(0.04659), np.float32(0.049668178), np.float32(0.04778267), np.float32(0.046419695), np.float32(0.047494575), np.float32(0.049476363), np.float32(0.049251646), np.float32(0.040384125), np.float32(0.042404592), np.float32(0.045713775), np.float32(0.039080504), np.float32(0.032860946), np.float32(0.0343938), np.float32(0.039949007), np.float32(0.03625403), np.float32(0.033203732), np.float32(0.040683154), np.float32(0.044162456), np.float32(0.042824697), np.float32(0.047483563), np.float32(0.050980024), np.float32(0.053099237), np.float32(0.05427793), np.float32(0.053453248), np.float32(0.054231532), np.float32(0.058016747), np.float32(0.06229213), np.float32(0.06794122), np.float32(0.07154153), np.float32(0.0709513), np.float32(0.07210855), np.float32(0.08533879), np.float32(0.07897624), np.float32(0.074069954), np.float32(0.083757274), np.float32(0.08050863), np.float32(0.07185218), np.float32(0.06972751), np.float32(0.07252414), np.float32(0.07138006), np.float32(0.06770124), np.float32(0.0677115), np.float32(0.07784438), np.float32(0.07750623), np.float32(0.08946499), np.float32(0.101856686), np.float32(0.11195151), np.float32(0.12611803), np.float32(0.1354569), np.float32(0.15175655), np.float32(0.1592596), np.float32(0.15904781), np.float32(0.16215265), np.float32(0.15584715), np.float32(0.15157373), np.float32(0.1416232), np.float32(0.14261751), np.float32(0.12923592), np.float32(0.12549885), np.float32(0.12395746), np.float32(0.11766625), np.float32(0.112976864), np.float32(0.11357172), np.float32(0.11351179), np.float32(0.10526298), np.float32(0.11320686), np.float32(0.114141405), np.float32(0.10398477), np.float32(0.09332539), np.float32(0.08157859), np.float32(0.07793752), np.float32(0.07204512), np.float32(0.068481594), np.float32(0.06291047), np.float32(0.060010023), np.float32(0.061485015), np.float32(0.056832317), np.float32(0.050796952), np.float32(0.047766194), np.float32(0.046986032), np.float32(0.04524074), np.float32(0.041420393), np.float32(0.040998284), np.float32(0.041690778), np.float32(0.04163584), np.float32(0.043888427), np.float32(0.047258966), np.float32(0.05241437), np.float32(0.060725916), np.float32(0.06747375), np.float32(0.07626783), np.float32(0.07985367), np.float32(0.08254641), np.float32(0.08532109), np.float32(0.08854675), np.float32(0.0845838), np.float32(0.08811328), np.float32(0.09284431), np.float32(0.089859165), np.float32(0.08360274), np.float32(0.08579604), np.float32(0.101737335), np.float32(0.09829852), np.float32(0.09446793), np.float32(0.100586325), np.float32(0.101245224), np.float32(0.095352896), np.float32(0.09554887), np.float32(0.103075504), np.float32(0.09332053), np.float32(0.08182941), np.float32(0.08048379), np.float32(0.07261471), np.float32(0.061744377), np.float32(0.053601746), np.float32(0.04564066), np.float32(0.04065923), np.float32(0.036209904), np.float32(0.03283991), np.float32(0.033547778), np.float32(0.03147854), np.float32(0.027183963), np.float32(0.028090106), np.float32(0.027862746), np.float32(0.031192046), np.float32(0.030786019), np.float32(0.030151846), np.float32(0.03333196), np.float32(0.03850497), np.float32(0.043106258), np.float32(0.04621155), np.float32(0.057064008), np.float32(0.063784264), np.float32(0.06679819), np.float32(0.06682939), np.float32(0.08300618), np.float32(0.09088966), np.float32(0.08408331), np.float32(0.08644772), np.float32(0.09278705), np.float32(0.08234061), np.float32(0.07581871), np.float32(0.08007637), np.float32(0.080870315), np.float32(0.0794875), np.float32(0.08094671), np.float32(0.079036675), np.float32(0.081391655), np.float32(0.080996156), np.float32(0.0780868), np.float32(0.07698985), np.float32(0.08113328), np.float32(0.08017201), np.float32(0.080664344), np.float32(0.098978624), np.float32(0.10717374), np.float32(0.11917684), np.float32(0.12935352), np.float32(0.14875805), np.float32(0.15795916), np.float32(0.18720601), np.float32(0.23519191), np.float32(0.27391294), np.float32(0.30215746), np.float32(0.35235912), np.float32(0.42742148), np.float32(0.4276986), np.float32(0.45262027), np.float32(0.517004), np.float32(0.52017605), np.float32(0.41659266), np.float32(0.3939211), np.float32(0.40737405), np.float32(0.437009), np.float32(0.41935185), np.float32(0.39081886), np.float32(0.32976753), np.float32(0.25368962), np.float32(0.20587562), np.float32(0.20089036), np.float32(0.1905754), np.float32(0.1504153), np.float32(0.13784884), np.float32(0.12685509), np.float32(0.1052445), np.float32(0.08888571), np.float32(0.084150024), np.float32(0.07288202), np.float32(0.06164581), np.float32(0.05735663), np.float32(0.053013984), np.float32(0.04789918), np.float32(0.043408312), np.float32(0.04575418), np.float32(0.04972818), np.float32(0.045261666), np.float32(0.046931006), np.float32(0.05744468), np.float32(0.06615282), np.float32(0.0776433), np.float32(0.08883347), np.float32(0.10373358), np.float32(0.10930712), np.float32(0.11889301), np.float32(0.13245307), np.float32(0.12546718), np.float32(0.13444093), np.float32(0.14091296), np.float32(0.14869528), np.float32(0.13408299), np.float32(0.1165245), np.float32(0.11911003), np.float32(0.13277848), np.float32(0.137096), np.float32(0.14057228), np.float32(0.16041446), np.float32(0.17708607), np.float32(0.16029145), np.float32(0.16202992), np.float32(0.17639744), np.float32(0.19073904), np.float32(0.1798616), np.float32(0.17652434), np.float32(0.17836526), np.float32(0.1716712), np.float32(0.17247906), np.float32(0.18123782), np.float32(0.17748235), np.float32(0.168736), np.float32(0.17561924), np.float32(0.17966917), np.float32(0.16711397), np.float32(0.034590244), np.float32(0.034403536), np.float32(0.034525637), np.float32(0.035600755), np.float32(0.0364655), np.float32(0.037816696), np.float32(0.038326122), np.float32(0.03459709), np.float32(0.033777047), np.float32(0.035606), np.float32(0.032957282), np.float32(0.03424292), np.float32(0.037741598), np.float32(0.040843867), np.float32(0.04254872), np.float32(0.043379165), np.float32(0.043310136), np.float32(0.04061489), np.float32(0.044209287), np.float32(0.057568435), np.float32(0.058215316), np.float32(0.06976365), np.float32(0.07934746), np.float32(0.09336956), np.float32(0.10950929), np.float32(0.11862245), np.float32(0.12323877), np.float32(0.1354229), np.float32(0.12924461), np.float32(0.1320578), np.float32(0.13579465), np.float32(0.12200817), np.float32(0.12310132), np.float32(0.12283248), np.float32(0.11697918), np.float32(0.10144285), np.float32(0.09169743), np.float32(0.09244213), np.float32(0.07992472), np.float32(0.06465248), np.float32(0.06760142), np.float32(0.06630203), np.float32(0.053220827), np.float32(0.047450814), np.float32(0.05197292), np.float32(0.048305318), np.float32(0.044842694), np.float32(0.041856587), np.float32(0.039234243), np.float32(0.043306552), np.float32(0.040435694), np.float32(0.036059007), np.float32(0.037089422), np.float32(0.0336908), np.float32(0.03074095), np.float32(0.028842919), np.float32(0.02664446), np.float32(0.025058318), np.float32(0.026110552), np.float32(0.031931523), np.float32(0.033026323), np.float32(0.034905527), np.float32(0.039393086), np.float32(0.042977314), np.float32(0.045750774), np.float32(0.05124261), np.float32(0.05416547), np.float32(0.054906845), np.float32(0.049565002), np.float32(0.047962055), np.float32(0.045484923), np.float32(0.045684353), np.float32(0.041425828), np.float32(0.034602642), np.float32(0.03843267), np.float32(0.04444194), np.float32(0.043504227), np.float32(0.047647048), np.float32(0.05564077), np.float32(0.064090155), np.float32(0.06420285), np.float32(0.074925594), np.float32(0.09153784), np.float32(0.09339294), np.float32(0.091574624), np.float32(0.09584631), np.float32(0.10163748), np.float32(0.091698304), np.float32(0.08614744), np.float32(0.091915816), np.float32(0.09658136), np.float32(0.09101054), np.float32(0.09045894), np.float32(0.093801275), np.float32(0.092855856), np.float32(0.09508282), np.float32(0.100298695), np.float32(0.10436245), np.float32(0.09729387), np.float32(0.08866413), np.float32(0.08900257), np.float32(0.0814166), np.float32(0.07396215), np.float32(0.06360766), np.float32(0.066548795), np.float32(0.055398766), np.float32(0.048829455), np.float32(0.04978625), np.float32(0.046295017), np.float32(0.04634538), np.float32(0.041216336), np.float32(0.040597614), np.float32(0.03969901), np.float32(0.039924886), np.float32(0.041856807), np.float32(0.048756514), np.float32(0.068283975), np.float32(0.07580643), np.float32(0.09257648), np.float32(0.15292686), np.float32(0.25627464), np.float32(0.30019253), np.float32(0.40840164), np.float32(0.46612254), np.float32(0.47519362), np.float32(0.53348875), np.float32(0.5731815), np.float32(0.5850366), np.float32(0.66413844), np.float32(0.6963169), np.float32(0.72231525), np.float32(0.7230705), np.float32(0.7743011), np.float32(0.8041732), np.float32(0.8027016), np.float32(0.83039516), np.float32(0.8465326), np.float32(0.8491904), np.float32(0.85406584), np.float32(0.8469319), np.float32(0.8117454), np.float32(0.7725252), np.float32(0.7516447), np.float32(0.7397421), np.float32(0.7254089), np.float32(0.6820767), np.float32(0.613999), np.float32(0.58357155), np.float32(0.5122053), np.float32(0.47086766), np.float32(0.47634625), np.float32(0.42118302), np.float32(0.3937369), np.float32(0.36406595), np.float32(0.3318811), np.float32(0.2707609), np.float32(0.2124819), np.float32(0.18929626), np.float32(0.16932619), np.float32(0.14394802), np.float32(0.11172788), np.float32(0.08167384), np.float32(0.06980398), np.float32(0.063824385), np.float32(0.062073655), np.float32(0.058588162), np.float32(0.058138095), np.float32(0.05392455), np.float32(0.049884975), np.float32(0.04903457), np.float32(0.049074348), np.float32(0.04891172), np.float32(0.0408092), np.float32(0.047089856), np.float32(0.04842506), np.float32(0.043889485), np.float32(0.050653618), np.float32(0.07541901), np.float32(0.07932749), np.float32(0.09722863), np.float32(0.109679975), np.float32(0.12416669), np.float32(0.12854436), np.float32(0.137877), np.float32(0.14635184), np.float32(0.15303239), np.float32(0.15749787), np.float32(0.1684963), np.float32(0.17729692), np.float32(0.18184336), np.float32(0.17106727), np.float32(0.18121162), np.float32(0.18976225), np.float32(0.2007491), np.float32(0.20326723), np.float32(0.20258005), np.float32(0.19795854), np.float32(0.19709311), np.float32(0.19805275), np.float32(0.16977288), np.float32(0.17691205), np.float32(0.16585274), np.float32(0.157901), np.float32(0.14986989), np.float32(0.13078044), np.float32(0.12014494), np.float32(0.11100324), np.float32(0.09605084), np.float32(0.09486782), np.float32(0.092977606), np.float32(0.10163239), np.float32(0.08845155), np.float32(0.098333396), np.float32(0.10980459), np.float32(0.10768116), np.float32(0.106532015), np.float32(0.11233916), np.float32(0.12937593), np.float32(0.11530826), np.float32(0.10971374), np.float32(0.119168684), np.float32(0.11656328), np.float32(0.11557106), np.float32(0.10889928), np.float32(0.10956855), np.float32(0.10689738), np.float32(0.111876436), np.float32(0.12456018), np.float32(0.14063507), np.float32(0.17078523), np.float32(0.15362392), np.float32(0.18891677), np.float32(0.16471095), np.float32(0.1652725), np.float32(0.18923801), np.float32(0.17342308), np.float32(0.15035114), np.float32(0.15795207), np.float32(0.20377135), np.float32(0.20567206), np.float32(0.1897973), np.float32(0.18410054), np.float32(0.20144263), np.float32(0.20937464), np.float32(0.20866007), np.float32(0.22104964), np.float32(0.23951729), np.float32(0.21723817), np.float32(0.21468876), np.float32(0.21460325), np.float32(0.205692), np.float32(0.16936086), np.float32(0.13529655), np.float32(0.12712574), np.float32(0.1294671), np.float32(0.12441446), np.float32(0.11586798), np.float32(0.11812556), np.float32(0.09967767), np.float32(0.097431585), np.float32(0.103327304), np.float32(0.092676334), np.float32(0.07961232), np.float32(0.077157095), np.float32(0.07307716), np.float32(0.06654519), np.float32(0.05611431), np.float32(0.05197648), np.float32(0.0524278), np.float32(0.045148306), np.float32(0.04036967), np.float32(0.044708192), np.float32(0.047173932), np.float32(0.04817131), np.float32(0.05457938), np.float32(0.055046447), np.float32(0.061205283), np.float32(0.06658095), np.float32(0.060776066), np.float32(0.06261153), np.float32(0.06873138), np.float32(0.06855529), np.float32(0.06350958), np.float32(0.06608616), np.float32(0.07629073), np.float32(0.07598113), np.float32(0.07368823), np.float32(0.08915785), np.float32(0.096887596), np.float32(0.0969123), np.float32(0.09991956), np.float32(0.11269423), np.float32(0.09658623), np.float32(0.11137457), np.float32(0.100730546), np.float32(0.10019332), np.float32(0.09984344), np.float32(0.086588986), np.float32(0.08716221), np.float32(0.08837029), np.float32(0.081417724), np.float32(0.078947015), np.float32(0.08078524), np.float32(0.09049183), np.float32(0.07955628), np.float32(0.08272703), np.float32(0.10027721), np.float32(0.10786172), np.float32(0.09576006), np.float32(0.10723932), np.float32(0.1061909), np.float32(0.08929006), np.float32(0.07661236), np.float32(0.07341644), np.float32(0.067340255), np.float32(0.059804734), np.float32(0.05789538), np.float32(0.05374383), np.float32(0.05027635), np.float32(0.04839647), np.float32(0.047607563), np.float32(0.046032917), np.float32(0.0419668), np.float32(0.045654036), np.float32(0.04877426), np.float32(0.049870063), np.float32(0.051823836), np.float32(0.053096086), np.float32(0.06003554), np.float32(0.065174215), np.float32(0.06370414), np.float32(0.06435601), np.float32(0.06842852), np.float32(0.066215605), np.float32(0.07356914), np.float32(0.07270394), np.float32(0.06935004), np.float32(0.067331836), np.float32(0.07467906), np.float32(0.07240008), np.float32(0.0658943), np.float32(0.06699681), np.float32(0.08118954), np.float32(0.07938023), np.float32(0.07607558), np.float32(0.08018446), np.float32(0.08897787), np.float32(0.07937916), np.float32(0.0773687), np.float32(0.07665192), np.float32(0.082654), np.float32(0.084894285), np.float32(0.0782054), np.float32(0.07500328), np.float32(0.076084666), np.float32(0.06886187), np.float32(0.061542854), np.float32(0.06029054), np.float32(0.052287962), np.float32(0.05189686), np.float32(0.053978153), np.float32(0.05903062), np.float32(0.05430494), np.float32(0.056538645), np.float32(0.06342349), np.float32(0.065372586), np.float32(0.06390415), np.float32(0.07079925), np.float32(0.07038048), np.float32(0.05917743), np.float32(0.06197069), np.float32(0.06826554), np.float32(0.05553123), np.float32(0.05415377), np.float32(0.061505556), np.float32(0.06217313), np.float32(0.06739343), np.float32(0.06457232), np.float32(0.07093372), np.float32(0.07118392), np.float32(0.075955585), np.float32(0.078103855), np.float32(0.07723801), np.float32(0.07470362), np.float32(0.07532109), np.float32(0.08328985), np.float32(0.084048465), np.float32(0.07931805), np.float32(0.081561685), np.float32(0.08313039), np.float32(0.07256246), np.float32(0.0666421), np.float32(0.08029949), np.float32(0.084492564), np.float32(0.075783856), np.float32(0.07981184), np.float32(0.10574308), np.float32(0.107079305), np.float32(0.101146966), np.float32(0.098414965), np.float32(0.09659147), np.float32(0.096718475), np.float32(0.087980375), np.float32(0.0815746), np.float32(0.07312963), np.float32(0.07946364), np.float32(0.073332965), np.float32(0.06927041), np.float32(0.06907348), np.float32(0.06260399), np.float32(0.05889672), np.float32(0.058409918), np.float32(0.068492055), np.float32(0.07074067), np.float32(0.0785966), np.float32(0.08467267), np.float32(0.08311509), np.float32(0.09821901), np.float32(0.1135989), np.float32(0.10932084), np.float32(0.10293118), np.float32(0.08976538), np.float32(0.09114429), np.float32(0.09129452), np.float32(0.07945832), np.float32(0.07315113), np.float32(0.085409574), np.float32(0.09382074), np.float32(0.08364054), np.float32(0.08375996), np.float32(0.10321272), np.float32(0.09784515), np.float32(0.09432077), np.float32(0.105834536), np.float32(0.12812154), np.float32(0.1347732), np.float32(0.13567422), np.float32(0.14463238), np.float32(0.1467924), np.float32(0.15298524), np.float32(0.16355951), np.float32(0.15985548), np.float32(0.15093122), np.float32(0.15382454), np.float32(0.16855963), np.float32(0.17145304), np.float32(0.17122908), np.float32(0.16484995), np.float32(0.17242202), np.float32(0.17669518), np.float32(0.1611509), np.float32(0.1647767), np.float32(0.17256293), np.float32(0.159756), np.float32(0.15415223), np.float32(0.15702479), np.float32(0.15787153), np.float32(0.14436659), np.float32(0.14040667), np.float32(0.13131513), np.float32(0.121856995), np.float32(0.12075686), np.float32(0.108362086), np.float32(0.08899811), np.float32(0.07904903), np.float32(0.07018263), np.float32(0.061865095), np.float32(0.05543033), np.float32(0.052093126), np.float32(0.04981231), np.float32(0.0435269), np.float32(0.042090304), np.float32(0.042006966), np.float32(0.03806761), np.float32(0.03598185), np.float32(0.038880546), np.float32(0.041703057), np.float32(0.043540154), np.float32(0.047524255), np.float32(0.047869354), np.float32(0.05014027), np.float32(0.048877593), np.float32(0.04610605), np.float32(0.046157334), np.float32(0.04251302), np.float32(0.04473606), np.float32(0.04619482), np.float32(0.047316592), np.float32(0.0440662), np.float32(0.0456101), np.float32(0.049717955), np.float32(0.0532009), np.float32(0.06004257), np.float32(0.064734764), np.float32(0.06524174), np.float32(0.07150418), np.float32(0.07782745), np.float32(0.08429259), np.float32(0.08424124), np.float32(0.08359997), np.float32(0.098376736), np.float32(0.086139575), np.float32(0.073401056), np.float32(0.07777706), np.float32(0.0773445), np.float32(0.068523094), np.float32(0.06976101), np.float32(0.07035928), np.float32(0.070351146), np.float32(0.062765054), np.float32(0.07261435), np.float32(0.084553115), np.float32(0.090309955), np.float32(0.09285164), np.float32(0.10961092), np.float32(0.13996562), np.float32(0.12215781), np.float32(0.124342166), np.float32(0.15240774), np.float32(0.1495751), np.float32(0.14335017), np.float32(0.15535195), np.float32(0.18109697), np.float32(0.1444066), np.float32(0.1287116), np.float32(0.17180061), np.float32(0.17348441), np.float32(0.14360486), np.float32(0.12743805), np.float32(0.12324902), np.float32(0.10380894), np.float32(0.083261564), np.float32(0.08896059), np.float32(0.087190084), np.float32(0.0806853), np.float32(0.08150357), np.float32(0.07925081), np.float32(0.083786), np.float32(0.07918084), np.float32(0.07677947), np.float32(0.08010972), np.float32(0.08905203), np.float32(0.093277544), np.float32(0.08496738), np.float32(0.095478855), np.float32(0.10396016), np.float32(0.09760008), np.float32(0.10685427), np.float32(0.11402887), np.float32(0.12461996), np.float32(0.121892974), np.float32(0.13509418), np.float32(0.14059554), np.float32(0.14656727), np.float32(0.1546878), np.float32(0.17150554), np.float32(0.1552258), np.float32(0.15109807), np.float32(0.14436883), np.float32(0.13727391), np.float32(0.1350416), np.float32(0.120442495), np.float32(0.1101507), np.float32(0.10202771), np.float32(0.09619102), np.float32(0.09308723), np.float32(0.08236901), np.float32(0.08540497), np.float32(0.07923045), np.float32(0.0683104), np.float32(0.059076887), np.float32(0.050444644), np.float32(0.048290413), np.float32(0.04418198), np.float32(0.044168923), np.float32(0.04837527), np.float32(0.059283618), np.float32(0.05643723), np.float32(0.058769763), np.float32(0.06277068), np.float32(0.058865007), np.float32(0.052545797), np.float32(0.05139627), np.float32(0.051495366), np.float32(0.045497656), np.float32(0.044458427), np.float32(0.049944688), np.float32(0.051062167), np.float32(0.048511256), np.float32(0.048839234), np.float32(0.05391242), np.float32(0.0547766), np.float32(0.051341712), np.float32(0.055638745), np.float32(0.0625094), np.float32(0.057159502), np.float32(0.056532275), np.float32(0.0540013), np.float32(0.061643448), np.float32(0.06195927), np.float32(0.058299), np.float32(0.07291923), np.float32(0.07993757), np.float32(0.0790614), np.float32(0.08509722), np.float32(0.08805427), np.float32(0.09391078), np.float32(0.09526906), np.float32(0.10085192), np.float32(0.117479794), np.float32(0.14372951), np.float32(0.17100088), np.float32(0.1852881), np.float32(0.20071316), np.float32(0.20523609), np.float32(0.2019486), np.float32(0.19523084), np.float32(0.19918285), np.float32(0.19631374), np.float32(0.20198235), np.float32(0.21536484), np.float32(0.229445), np.float32(0.21153307), np.float32(0.19705802), np.float32(0.18798105), np.float32(0.1813378), np.float32(0.1834153), np.float32(0.16613738), np.float32(0.1641495), np.float32(0.1882903), np.float32(0.17844431), np.float32(0.19137394), np.float32(0.16662176), np.float32(0.16458228), np.float32(0.15449388), np.float32(0.13645184), np.float32(0.12856066), np.float32(0.116342835), np.float32(0.10141019), np.float32(0.110156804), np.float32(0.10694809), np.float32(0.10317146), np.float32(0.11157953), np.float32(0.12434004), np.float32(0.1312963), np.float32(0.119728595), np.float32(0.13931294), np.float32(0.1661582), np.float32(0.17094208), np.float32(0.17507969), np.float32(0.1639479), np.float32(0.19244471), np.float32(0.20848298), np.float32(0.19665726), np.float32(0.19553354), np.float32(0.2367718), np.float32(0.25189617), np.float32(0.2865987), np.float32(0.3707096), np.float32(0.40097544), np.float32(0.48285466), np.float32(0.5416714), np.float32(0.5061638), np.float32(0.53109974), np.float32(0.56011426), np.float32(0.47508278), np.float32(0.42698365), np.float32(0.36831814), np.float32(0.29259747), np.float32(0.28463435), np.float32(0.22345285), np.float32(0.21816014), np.float32(0.20525746), np.float32(0.17071669), np.float32(0.15166353), np.float32(0.14302754), np.float32(0.14039373), np.float32(0.1215694), np.float32(0.12523432), np.float32(0.12390744), np.float32(0.10216627), np.float32(0.08761595), np.float32(0.0792404), np.float32(0.066869356), np.float32(0.059648532), np.float32(0.055308037), np.float32(0.056486692), np.float32(0.055564165), np.float32(0.05019955), np.float32(0.059236247), np.float32(0.07192329), np.float32(0.06796166), np.float32(0.06473295), np.float32(0.08070962), np.float32(0.08439841), np.float32(0.07302486), np.float32(0.07567448), np.float32(0.089007266), np.float32(0.08150967), np.float32(0.069748335), np.float32(0.07409443), np.float32(0.07974442), np.float32(0.068002455), np.float32(0.064968035), np.float32(0.07069351), np.float32(0.06288593), np.float32(0.047256157), np.float32(0.05312935), np.float32(0.051583845), np.float32(0.044452805), np.float32(0.038334917), np.float32(0.03707993), np.float32(0.0356441), np.float32(0.030260617), np.float32(0.028561393), np.float32(0.029598858), np.float32(0.02943429), np.float32(0.0229609), np.float32(0.024990095), np.float32(0.02703497), np.float32(0.025889307), np.float32(0.02379166), np.float32(0.027326956), np.float32(0.031354148), np.float32(0.029736629), np.float32(0.03117774), np.float32(0.033353932), np.float32(0.041722253), np.float32(0.050669238), np.float32(0.060110826), np.float32(0.06726529), np.float32(0.0699097), np.float32(0.08512062), np.float32(0.09258016), np.float32(0.11409947), np.float32(0.124610536), np.float32(0.13515514), np.float32(0.16292849), np.float32(0.1855442), np.float32(0.19513519), np.float32(0.19945657), np.float32(0.21458565), np.float32(0.202708), np.float32(0.2139572), np.float32(0.2614021), np.float32(0.2282665), np.float32(0.21213447), np.float32(0.18200085), np.float32(0.15903825), np.float32(0.1497293), np.float32(0.13435626), np.float32(0.1025407), np.float32(0.082326956), np.float32(0.074162476), np.float32(0.0649334), np.float32(0.052841306), np.float32(0.05147827), np.float32(0.05033797), np.float32(0.040486958), np.float32(0.037598394), np.float32(0.042061023), np.float32(0.0371913), np.float32(0.030320745), np.float32(0.030183729), np.float32(0.028798785), np.float32(0.023847807), np.float32(0.023017364), np.float32(0.024664948), np.float32(0.022933152), np.float32(0.023797233), np.float32(0.02746381), np.float32(0.030303948), np.float32(0.03022269), np.float32(0.0312165), np.float32(0.043231357), np.float32(0.05119346), np.float32(0.053365547), np.float32(0.055484943), np.float32(0.06794223), np.float32(0.07730454), np.float32(0.079539865), np.float32(0.08569646), np.float32(0.101771444), np.float32(0.11367408), np.float32(0.101514354), np.float32(0.088716075), np.float32(0.09363002), np.float32(0.09294667), np.float32(0.08312427), np.float32(0.080239326), np.float32(0.08888235), np.float32(0.08753769), np.float32(0.08800992), np.float32(0.10777992), np.float32(0.113400735), np.float32(0.10001568), np.float32(0.11133085), np.float32(0.10528372), np.float32(0.0888976), np.float32(0.06936528), np.float32(0.06356799), np.float32(0.06113381), np.float32(0.05343264), np.float32(0.04559634), np.float32(0.038261674), np.float32(0.0405261), np.float32(0.035278052), np.float32(0.031032631), np.float32(0.031422757), np.float32(0.036231168), np.float32(0.035672877), np.float32(0.034519266), np.float32(0.04209098), np.float32(0.04810129), np.float32(0.04984104), np.float32(0.04957619), np.float32(0.054171458), np.float32(0.052117907), np.float32(0.047674816), np.float32(0.047286853), np.float32(0.043418836), np.float32(0.04634951), np.float32(0.044987302), np.float32(0.04630185), np.float32(0.04360548), np.float32(0.04088463), np.float32(0.043020472), np.float32(0.04692121), np.float32(0.05510242), np.float32(0.05623479), np.float32(0.07071404), np.float32(0.08908757), np.float32(0.11780311), np.float32(0.116983175), np.float32(0.13654962), np.float32(0.16057938), np.float32(0.15980656), np.float32(0.15114112), np.float32(0.16306888), np.float32(0.17289543), np.float32(0.16213374), np.float32(0.16942097), np.float32(0.19963738), np.float32(0.26302397), np.float32(0.26261213), np.float32(0.30742937), np.float32(0.31004763), np.float32(0.35607353), np.float32(0.3661858), np.float32(0.37855625), np.float32(0.39180857), np.float32(0.38793212), np.float32(0.3853846), np.float32(0.3453698), np.float32(0.2632664), np.float32(0.27775708), np.float32(0.23111993), np.float32(0.23538016), np.float32(0.2281787), np.float32(0.22266136), np.float32(0.26287776), np.float32(0.30528182), np.float32(0.3611228), np.float32(0.45833308), np.float32(0.46809876), np.float32(0.5973072), np.float32(0.5698405), np.float32(0.6285657), np.float32(0.7135092), np.float32(0.79003525), np.float32(0.8014204), np.float32(0.8450787), np.float32(0.85910934), np.float32(0.88101655), np.float32(0.8923349), np.float32(0.9022079), np.float32(0.90623367), np.float32(0.90942097), np.float32(0.91136795), np.float32(0.9277723), np.float32(0.94277155), np.float32(0.95727944), np.float32(0.96553135), np.float32(0.9696268), np.float32(0.97074807), np.float32(0.9670515), np.float32(0.96338385), np.float32(0.95644), np.float32(0.9559177), np.float32(0.9544958), np.float32(0.9500539), np.float32(0.95282644), np.float32(0.9532575), np.float32(0.9421225), np.float32(0.93602675), np.float32(0.93293184), np.float32(0.9408946), np.float32(0.92490226), np.float32(0.89110637), np.float32(0.8569892), np.float32(0.2367282), np.float32(0.2100807), np.float32(0.14386706), np.float32(0.12582654), np.float32(0.12620287), np.float32(0.12202103), np.float32(0.1112852), np.float32(0.106604636), np.float32(0.10443144), np.float32(0.10319972), np.float32(0.084633335), np.float32(0.08680208), np.float32(0.086818226), np.float32(0.07741187), np.float32(0.06200253), np.float32(0.069984674), np.float32(0.072535045), np.float32(0.06435059), np.float32(0.06191119), np.float32(0.076232016), np.float32(0.08294747), np.float32(0.06974996), np.float32(0.06337836), np.float32(0.059651215), np.float32(0.05556797), np.float32(0.05287517), np.float32(0.05902087), np.float32(0.057284623), np.float32(0.051465917), np.float32(0.046786804), np.float32(0.045650247), np.float32(0.043315027), np.float32(0.041353922), np.float32(0.04008176), np.float32(0.05063984), np.float32(0.052819755), np.float32(0.052203458), np.float32(0.056202047), np.float32(0.063285775), np.float32(0.059071083), np.float32(0.05721915), np.float32(0.07786434), np.float32(0.086536266), np.float32(0.07962736), np.float32(0.104265064), np.float32(0.10994525), np.float32(0.09202047), np.float32(0.09159492), np.float32(0.10017716), np.float32(0.10131553), np.float32(0.07171833), np.float32(0.08472444), np.float32(0.111995906), np.float32(0.104817), np.float32(0.120241806), np.float32(0.15830798), np.float32(0.19822524), np.float32(0.18852422), np.float32(0.19509551), np.float32(0.19805789), np.float32(0.21910293), np.float32(0.22826979), np.float32(0.24063778), np.float32(0.27078217), np.float32(0.27945283), np.float32(0.25412285), np.float32(0.24963887), np.float32(0.23996922), np.float32(0.20824756), np.float32(0.18402292), np.float32(0.19665928), np.float32(0.20021217), np.float32(0.19851232), np.float32(0.19973066), np.float32(0.21477994), np.float32(0.20153585), np.float32(0.19330102), np.float32(0.20347807), np.float32(0.1984665), np.float32(0.17467959), np.float32(0.15871173), np.float32(0.14449003), np.float32(0.1131181), np.float32(0.09764107), np.float32(0.08946818), np.float32(0.08177794), np.float32(0.06856852), np.float32(0.06796047), np.float32(0.07041942), np.float32(0.06888909), np.float32(0.07960472), np.float32(0.08633126), np.float32(0.096359044), np.float32(0.093298405), np.float32(0.09403614), np.float32(0.09604925), np.float32(0.10698767), np.float32(0.11136797), np.float32(0.11678343), np.float32(0.122352704), np.float32(0.13445228), np.float32(0.12813358), np.float32(0.12525694), np.float32(0.1319837), np.float32(0.14637867), np.float32(0.15369312), np.float32(0.15848897), np.float32(0.17197552), np.float32(0.18711826), np.float32(0.17983264), np.float32(0.16524842), np.float32(0.16847317), np.float32(0.16184795), np.float32(0.15638337), np.float32(0.14518577), np.float32(0.15005942), np.float32(0.15216212), np.float32(0.13622819), np.float32(0.14471251), np.float32(0.14460495), np.float32(0.14770764), np.float32(0.14967187), np.float32(0.15665515), np.float32(0.17335339), np.float32(0.19587626), np.float32(0.2128288), np.float32(0.2831776), np.float32(0.28939953), np.float32(0.28514037), np.float32(0.28263906), np.float32(0.2884085), np.float32(0.2642061), np.float32(0.23041162), np.float32(0.21488507), np.float32(0.23678327), np.float32(0.25779235), np.float32(0.22660843), np.float32(0.23185311), np.float32(0.24723607), np.float32(0.24237324), np.float32(0.18954797), np.float32(0.18988934), np.float32(0.18734007), np.float32(0.17221664), np.float32(0.14908065), np.float32(0.13406682), np.float32(0.1306061), np.float32(0.11811567), np.float32(0.11309035), np.float32(0.10536398), np.float32(0.09886934), np.float32(0.08280862), np.float32(0.07443323), np.float32(0.07419454), np.float32(0.070288375), np.float32(0.07001891), np.float32(0.07055012), np.float32(0.069277205), np.float32(0.061799772), np.float32(0.061729796), np.float32(0.06456872), np.float32(0.062413804), np.float32(0.063643806), np.float32(0.063726775), np.float32(0.07270845), np.float32(0.07412435), np.float32(0.0691898), np.float32(0.06953823), np.float32(0.073803544), np.float32(0.06914143), np.float32(0.064684585), np.float32(0.06455189), np.float32(0.06580283), np.float32(0.06977926), np.float32(0.08829668), np.float32(0.101378284), np.float32(0.11619405), np.float32(0.120646015), np.float32(0.13998656), np.float32(0.15098983), np.float32(0.13163856), np.float32(0.12499815), np.float32(0.121605515), np.float32(0.10449631), np.float32(0.10449687), np.float32(0.1079522), np.float32(0.10094477), np.float32(0.09940023), np.float32(0.10341333), np.float32(0.10174903), np.float32(0.09197404), np.float32(0.08825341), np.float32(0.07332021), np.float32(0.07213898), np.float32(0.067787215), np.float32(0.070316166), np.float32(0.071738094), np.float32(0.07196234), np.float32(0.080499135), np.float32(0.09256757), np.float32(0.09078163), np.float32(0.08698261), np.float32(0.06959585), np.float32(0.06938163), np.float32(0.064117864), np.float32(0.06359946), np.float32(0.057092007), np.float32(0.05673016), np.float32(0.05634903), np.float32(0.05978572), np.float32(0.06286658), np.float32(0.06099196), np.float32(0.050932553), np.float32(0.050418455), np.float32(0.049675506), np.float32(0.045105856), np.float32(0.043201867), np.float32(0.05097779), np.float32(0.048487015), np.float32(0.04363725), np.float32(0.043620437), np.float32(0.042382427), np.float32(0.03724337), np.float32(0.04021621), np.float32(0.038142614), np.float32(0.040015686), np.float32(0.047161248), np.float32(0.052003764), np.float32(0.052441254), np.float32(0.05439277), np.float32(0.05945056), np.float32(0.053159013), np.float32(0.045035575), np.float32(0.045281045), np.float32(0.038224284), np.float32(0.03489011), np.float32(0.03801431), np.float32(0.037103754), np.float32(0.036237113), np.float32(0.03640664), np.float32(0.040716816), np.float32(0.03920622), np.float32(0.037663694), np.float32(0.041171115), np.float32(0.043714643), np.float32(0.048193786), np.float32(0.051167235), np.float32(0.050442394), np.float32(0.054085057), np.float32(0.059288274), np.float32(0.052468807), np.float32(0.05021783), np.float32(0.052306306), np.float32(0.057372987), np.float32(0.052895255), np.float32(0.054325167), np.float32(0.06102407), np.float32(0.06003584), np.float32(0.06701083), np.float32(0.080284536), np.float32(0.08695912), np.float32(0.09245748), np.float32(0.09862039), np.float32(0.11506421), np.float32(0.116805024), np.float32(0.104245976), np.float32(0.09551787), np.float32(0.09259431), np.float32(0.08324422), np.float32(0.0656314), np.float32(0.055554856), np.float32(0.060694322), np.float32(0.056269903), np.float32(0.046911284), np.float32(0.047578137), np.float32(0.04925295), np.float32(0.04727736), np.float32(0.045691367), np.float32(0.04489965), np.float32(0.047606114), np.float32(0.050666098), np.float32(0.053364377), np.float32(0.060337223), np.float32(0.05771325), np.float32(0.05824101), np.float32(0.06629565), np.float32(0.06932832), np.float32(0.076215275), np.float32(0.07621739), np.float32(0.07640164), np.float32(0.080758214), np.float32(0.09533589), np.float32(0.09474708), np.float32(0.10709795), np.float32(0.13499983), np.float32(0.13647291), np.float32(0.14270744), np.float32(0.18405063), np.float32(0.21159734), np.float32(0.25016347), np.float32(0.30730534), np.float32(0.32816422), np.float32(0.36562324), np.float32(0.4636558), np.float32(0.5581229), np.float32(0.55345756), np.float32(0.5761135), np.float32(0.58815485), np.float32(0.58666694), np.float32(0.5918683), np.float32(0.6018811), np.float32(0.5949125), np.float32(0.57275087), np.float32(0.62169665), np.float32(0.6126233), np.float32(0.59533125), np.float32(0.5596205), np.float32(0.498631), np.float32(0.4837984), np.float32(0.44990382), np.float32(0.39669883), np.float32(0.3671412), np.float32(0.3643992), np.float32(0.3550148), np.float32(0.3129691), np.float32(0.33050063), np.float32(0.2612931), np.float32(0.23774786), np.float32(0.20237038), np.float32(0.16947815), np.float32(0.14389126), np.float32(0.13848478), np.float32(0.14298148), np.float32(0.13919583), np.float32(0.1307399), np.float32(0.13468853), np.float32(0.1417307), np.float32(0.115065575), np.float32(0.10296638), np.float32(0.1066452), np.float32(0.117032826), np.float32(0.10656166), np.float32(0.07440677), np.float32(0.07958757), np.float32(0.0848133), np.float32(0.0681367), np.float32(0.05592105), np.float32(0.06168504), np.float32(0.056237195), np.float32(0.049695183), np.float32(0.046085246), np.float32(0.0517288), np.float32(0.05068953), np.float32(0.05039142), np.float32(0.052855875), np.float32(0.05851113), np.float32(0.06583247), np.float32(0.06410451), np.float32(0.05829199), np.float32(0.05154443), np.float32(0.04971171), np.float32(0.05564899), np.float32(0.05352124), np.float32(0.05022511), np.float32(0.048849713), np.float32(0.053731054), np.float32(0.061816502), np.float32(0.0683387), np.float32(0.07428595), np.float32(0.09058865), np.float32(0.10344921), np.float32(0.10117803), np.float32(0.096251994), np.float32(0.096701816), np.float32(0.10251648), np.float32(0.073755376), np.float32(0.06534432), np.float32(0.065105185), np.float32(0.06695879), np.float32(0.060131527), np.float32(0.05705825), np.float32(0.06551713), np.float32(0.06798395), np.float32(0.06776206), np.float32(0.058073882), np.float32(0.056797642), np.float32(0.05862728), np.float32(0.055794735), np.float32(0.051398642), np.float32(0.049092587), np.float32(0.04943337), np.float32(0.041535836), np.float32(0.041359916), np.float32(0.035835616), np.float32(0.030716361), np.float32(0.028708301), np.float32(0.03196788), np.float32(0.034971535), np.float32(0.033961788), np.float32(0.039489627), np.float32(0.038619958), np.float32(0.036777362), np.float32(0.03499173), np.float32(0.03195398), np.float32(0.03246381), np.float32(0.028326804), np.float32(0.029465701), np.float32(0.026950594), np.float32(0.029314253), np.float32(0.031912804), np.float32(0.03468145), np.float32(0.040621534), np.float32(0.039308034), np.float32(0.038120646), np.float32(0.039755814), np.float32(0.038675856), np.float32(0.04134851), np.float32(0.046168663), np.float32(0.047883112), np.float32(0.047956396), np.float32(0.045832407), np.float32(0.04154794), np.float32(0.042064358), np.float32(0.045216057), np.float32(0.049765475), np.float32(0.052653503), np.float32(0.052371204), np.float32(0.05733891), np.float32(0.057685267), np.float32(0.058616493), np.float32(0.054857444), np.float32(0.054084193), np.float32(0.045880966), np.float32(0.040375415), np.float32(0.037604656), np.float32(0.03225597), np.float32(0.030903405), np.float32(0.031236703), np.float32(0.03004305), np.float32(0.0291258), np.float32(0.025481991), np.float32(0.025402682), np.float32(0.027095435), np.float32(0.028240288), np.float32(0.031612214), np.float32(0.03942743), np.float32(0.03614532), np.float32(0.035523906), np.float32(0.041735988), np.float32(0.037900224), np.float32(0.043903645), np.float32(0.041320346), np.float32(0.04661285), np.float32(0.05475926), np.float32(0.06779035), np.float32(0.08464571), np.float32(0.09578651), np.float32(0.11068467), np.float32(0.11303283), np.float32(0.11319943), np.float32(0.13353904), np.float32(0.13953647), np.float32(0.14459492), np.float32(0.15393636), np.float32(0.15498808), np.float32(0.1730429), np.float32(0.14655994), np.float32(0.1478328), np.float32(0.14986618), np.float32(0.13930306), np.float32(0.13520186), np.float32(0.13881119), np.float32(0.13559529), np.float32(0.1262612), np.float32(0.10481475), np.float32(0.10229588), np.float32(0.0932361), np.float32(0.091552), np.float32(0.08674544), np.float32(0.080335274), np.float32(0.08563801), np.float32(0.0764062), np.float32(0.06999833), np.float32(0.064859815), np.float32(0.06180082), np.float32(0.053274564), np.float32(0.056094136), np.float32(0.0537156), np.float32(0.060768764), np.float32(0.054085374), np.float32(0.05178149), np.float32(0.04866773), np.float32(0.0430628), np.float32(0.03525075), np.float32(0.031328563), np.float32(0.030097464), np.float32(0.030504582), np.float32(0.030324623), np.float32(0.031627346), np.float32(0.03521309), np.float32(0.032956697), np.float32(0.0320759), np.float32(0.0317686), np.float32(0.035183463), np.float32(0.028830294), np.float32(0.026292492), np.float32(0.028392073), np.float32(0.029870618), np.float32(0.027313268), np.float32(0.02718992), np.float32(0.028331304), np.float32(0.031823423), np.float32(0.029522045), np.float32(0.031148711), np.float32(0.03452958), np.float32(0.03998647), np.float32(0.036749434), np.float32(0.044689104), np.float32(0.053367667), np.float32(0.052236654), np.float32(0.050786), np.float32(0.057820115), np.float32(0.05931027), np.float32(0.054817025), np.float32(0.056503262), np.float32(0.067282714), np.float32(0.08183555), np.float32(0.08549981), np.float32(0.11348979), np.float32(0.15804385), np.float32(0.2154269), np.float32(0.30660936), np.float32(0.49786806), np.float32(0.56487495), np.float32(0.64372003), np.float32(0.6916378), np.float32(0.7496559), np.float32(0.72881776), np.float32(0.7536419), np.float32(0.8030828), np.float32(0.8491532), np.float32(0.84885126), np.float32(0.8393978), np.float32(0.8420319), np.float32(0.83596104), np.float32(0.8061426), np.float32(0.76463604), np.float32(0.7047325), np.float32(0.6806309), np.float32(0.6120442), np.float32(0.5665282), np.float32(0.47648802), np.float32(0.41984957), np.float32(0.3699119), np.float32(0.32535014), np.float32(0.30858657), np.float32(0.25796345), np.float32(0.21641104), np.float32(0.18035987), np.float32(0.15292062), np.float32(0.16425858), np.float32(0.13887395), np.float32(0.13133645), np.float32(0.10692047), np.float32(0.101870194), np.float32(0.090826504), np.float32(0.08927346), np.float32(0.094468586), np.float32(0.08783488), np.float32(0.094353415), np.float32(0.09866067), np.float32(0.09329199), np.float32(0.08426363), np.float32(0.085022524), np.float32(0.089306846), np.float32(0.07946776), np.float32(0.067091316), np.float32(0.0690521), np.float32(0.07184324), np.float32(0.06877753), np.float32(0.0704168), np.float32(0.0744288), np.float32(0.075817764), np.float32(0.07083922), np.float32(0.07873002), np.float32(0.086858965), np.float32(0.08644458), np.float32(0.08365341), np.float32(0.07632162), np.float32(0.07773633), np.float32(0.09710706), np.float32(0.100952215), np.float32(0.105131306), np.float32(0.09825918), np.float32(0.0979986), np.float32(0.102584906), np.float32(0.10269453), np.float32(0.11015155), np.float32(0.11804263), np.float32(0.116013624), np.float32(0.124504715), np.float32(0.12566625), np.float32(0.1292664), np.float32(0.124096036), np.float32(0.12319755), np.float32(0.13147764), np.float32(0.12954204), np.float32(0.12571812), np.float32(0.1261788), np.float32(0.14758931), np.float32(0.12676078), np.float32(0.14366233), np.float32(0.15872625), np.float32(0.17344838), np.float32(0.20632422), np.float32(0.23078674), np.float32(0.23764133), np.float32(0.2995007), np.float32(0.3250359), np.float32(0.33830446), np.float32(0.40720642), np.float32(0.43621954), np.float32(0.42483816), np.float32(0.45827553), np.float32(0.4952611), np.float32(0.55115074), np.float32(0.5360849), np.float32(0.5935038), np.float32(0.6425358), np.float32(0.6291932), np.float32(0.6567714), np.float32(0.6536546), np.float32(0.6480648), np.float32(0.64537764), np.float32(0.6771809), np.float32(0.68994206), np.float32(0.69792676), np.float32(0.67376024), np.float32(0.63408476), np.float32(0.610112), np.float32(0.5495108), np.float32(0.48114404), np.float32(0.4693333), np.float32(0.45208645), np.float32(0.3964787), np.float32(0.38687077), np.float32(0.38024563), np.float32(0.36731082), np.float32(0.35381088), np.float32(0.34856555), np.float32(0.33237812), np.float32(0.26439777), np.float32(0.24369009), np.float32(0.23749873), np.float32(0.20284806), np.float32(0.17340997), np.float32(0.16256113), np.float32(0.16052245), np.float32(0.13077296), np.float32(0.11421635), np.float32(0.12900509), np.float32(0.14667957), np.float32(0.11210094), np.float32(0.122335345), np.float32(0.14729668), np.float32(0.14570293), np.float32(0.14942123), np.float32(0.16539113), np.float32(0.1828482), np.float32(0.17769316), np.float32(0.15395102), np.float32(0.18139488), np.float32(0.18919194), np.float32(0.17742479), np.float32(0.16428019), np.float32(0.19370435), np.float32(0.1911175), np.float32(0.16891363), np.float32(0.186403), np.float32(0.18491414), np.float32(0.18434776), np.float32(0.17834526), np.float32(0.20685063), np.float32(0.20482764), np.float32(0.20401819), np.float32(0.20261261), np.float32(0.24639893), np.float32(0.24548116), np.float32(0.22213541), np.float32(0.24425586), np.float32(0.2373644), np.float32(0.206955), np.float32(0.18486479), np.float32(0.21968627), np.float32(0.19674699), np.float32(0.17788883), np.float32(0.18678369), np.float32(0.21054724), np.float32(0.20363939), np.float32(0.20164421), np.float32(0.20766926), np.float32(0.21213526), np.float32(0.22094388), np.float32(0.219825), np.float32(0.20802797), np.float32(0.2043484), np.float32(0.17152995), np.float32(0.14077875), np.float32(0.15283978), np.float32(0.1571311), np.float32(0.120563895), np.float32(0.12188807), np.float32(0.14449227), np.float32(0.1595899), np.float32(0.13594666), np.float32(0.14459021), np.float32(0.15113066), np.float32(0.13078088), np.float32(0.12778044), np.float32(0.14387012), np.float32(0.13223973), np.float32(0.11458106), np.float32(0.10506124), np.float32(0.10770025), np.float32(0.095725015), np.float32(0.08528402), np.float32(0.08113441), np.float32(0.08296434), np.float32(0.07674529), np.float32(0.06819811), np.float32(0.06897796), np.float32(0.07517854), np.float32(0.063280195), np.float32(0.060402732), np.float32(0.067954704), np.float32(0.0646145), np.float32(0.058403097), np.float32(0.05666485), np.float32(0.060141288), np.float32(0.05715647), np.float32(0.05534214), np.float32(0.06328335), np.float32(0.0622691), np.float32(0.057681248), np.float32(0.058352534), np.float32(0.06247861), np.float32(0.059470188), np.float32(0.05650127), np.float32(0.057991225), np.float32(0.06903494), np.float32(0.07001244), np.float32(0.073228255), np.float32(0.08107758), np.float32(0.09672469), np.float32(0.089865014), np.float32(0.07929347), np.float32(0.09080684), np.float32(0.10485956), np.float32(0.09229918), np.float32(0.08835096), np.float32(0.0960852), np.float32(0.0980417), np.float32(0.09223085), np.float32(0.09274707), np.float32(0.09555775), np.float32(0.08808014), np.float32(0.09680268), np.float32(0.10007952), np.float32(0.0937539), np.float32(0.104579285), np.float32(0.10740867), np.float32(0.10259641), np.float32(0.09954469), np.float32(0.0958693), np.float32(0.08428697), np.float32(0.07580491), np.float32(0.079718426), np.float32(0.074869566), np.float32(0.0652092), np.float32(0.075717635), np.float32(0.07598455), np.float32(0.077965386), np.float32(0.08094077), np.float32(0.09174321), np.float32(0.095770285), np.float32(0.099618144), np.float32(0.116937086), np.float32(0.12761466), np.float32(0.13392454), np.float32(0.1364329), np.float32(0.13543028), np.float32(0.13352413), np.float32(0.14252448), np.float32(0.1307638), np.float32(0.12779431), np.float32(0.15048124), np.float32(0.14789228), np.float32(0.14644998), np.float32(0.16399431), np.float32(0.1749789), np.float32(0.1713344), np.float32(0.16007945), np.float32(0.17418168), np.float32(0.19005157), np.float32(0.16312036), np.float32(0.1502649), np.float32(0.15435627), np.float32(0.15864871), np.float32(0.13208036), np.float32(0.108075), np.float32(0.10777935), np.float32(0.10100156), np.float32(0.082802825), np.float32(0.075905494), np.float32(0.097700894), np.float32(0.092896976), np.float32(0.07972577), np.float32(0.086551905), np.float32(0.09921455), np.float32(0.0999862), np.float32(0.10663632), np.float32(0.11452424), np.float32(0.11766982), np.float32(0.10990451), np.float32(0.11387756), np.float32(0.13495429), np.float32(0.13148433), np.float32(0.13427664), np.float32(0.14742868), np.float32(0.15269215), np.float32(0.15412195), np.float32(0.16581343), np.float32(0.17503142), np.float32(0.1754552), np.float32(0.18160497), np.float32(0.17709385), np.float32(0.17220868), np.float32(0.17226519), np.float32(0.17367287), np.float32(0.16490898), np.float32(0.16593647), np.float32(0.1620138), np.float32(0.15302955), np.float32(0.14013135), np.float32(0.12289419), np.float32(0.13465825), np.float32(0.13897339), np.float32(0.13730864), np.float32(0.14145048), np.float32(0.14391945), np.float32(0.15283848), np.float32(0.1420642), np.float32(0.14687777), np.float32(0.1574291), np.float32(0.14960913), np.float32(0.13832659), np.float32(0.13951723), np.float32(0.15687457), np.float32(0.15272547), np.float32(0.13685277), np.float32(0.12766096), np.float32(0.13016465), np.float32(0.10254759), np.float32(0.12826383), np.float32(0.1360553), np.float32(0.13290411), np.float32(0.14809941), np.float32(0.16792946), np.float32(0.18708177), np.float32(0.18248926), np.float32(0.1606989), np.float32(0.13738497), np.float32(0.1174809), np.float32(0.096196845), np.float32(0.087310694), np.float32(0.08663204), np.float32(0.09361662), np.float32(0.09427458), np.float32(0.09587582), np.float32(0.11106306), np.float32(0.129337), np.float32(0.14894369), np.float32(0.18714559), np.float32(0.21749386), np.float32(0.24827673), np.float32(0.25841033), np.float32(0.3237552), np.float32(0.36825457), np.float32(0.34482977), np.float32(0.38682553), np.float32(0.37991777), np.float32(0.40428177), np.float32(0.3759482), np.float32(0.3573498), np.float32(0.43456545), np.float32(0.36142462), np.float32(0.37800628), np.float32(0.37258488), np.float32(0.34996718), np.float32(0.32273117), np.float32(0.09211623), np.float32(0.08575215), np.float32(0.07780883), np.float32(0.07576507), np.float32(0.06961268), np.float32(0.06015398), np.float32(0.04609469), np.float32(0.04430901), np.float32(0.040229455), np.float32(0.03557061), np.float32(0.03186204), np.float32(0.03372819), np.float32(0.030699894), np.float32(0.02678344), np.float32(0.024702668), np.float32(0.024341581), np.float32(0.02344612), np.float32(0.024447752), np.float32(0.024628587), np.float32(0.024818014), np.float32(0.027366117), np.float32(0.02900192), np.float32(0.032936376), np.float32(0.036133274), np.float32(0.04582953), np.float32(0.045481548), np.float32(0.052078437), np.float32(0.058863048), np.float32(0.06717713), np.float32(0.07861905), np.float32(0.10137164), np.float32(0.10257592), np.float32(0.12159843), np.float32(0.1660267), np.float32(0.17990242), np.float32(0.16458319), np.float32(0.18498056), np.float32(0.19966696), np.float32(0.17658748), np.float32(0.15822725), np.float32(0.15813854), np.float32(0.14436436), np.float32(0.1407532), np.float32(0.1490267), np.float32(0.14516696), np.float32(0.12655418), np.float32(0.122975826), np.float32(0.13431501), np.float32(0.1073549), np.float32(0.09782312), np.float32(0.09382022), np.float32(0.088892736), np.float32(0.078832485), np.float32(0.07208622), np.float32(0.07206636), np.float32(0.073039345), np.float32(0.06955728), np.float32(0.05912665), np.float32(0.061331667), np.float32(0.06232764), np.float32(0.053152774), np.float32(0.050165527), np.float32(0.050580386), np.float32(0.045845203), np.float32(0.04375538), np.float32(0.044269167), np.float32(0.050693765), np.float32(0.048459865), np.float32(0.049873654), np.float32(0.054721463), np.float32(0.05144258), np.float32(0.04583637), np.float32(0.04993893), np.float32(0.049946994), np.float32(0.04518637), np.float32(0.03948988), np.float32(0.045392897), np.float32(0.04369443), np.float32(0.03705406), np.float32(0.036475554), np.float32(0.043165624), np.float32(0.045692876), np.float32(0.041763496), np.float32(0.046369307), np.float32(0.05498513), np.float32(0.06268736), np.float32(0.06380261), np.float32(0.073200494), np.float32(0.080344185), np.float32(0.07980416), np.float32(0.0756349), np.float32(0.07091679), np.float32(0.07203226), np.float32(0.0734874), np.float32(0.069386676), np.float32(0.06995417), np.float32(0.07215121), np.float32(0.07245829), np.float32(0.07006934), np.float32(0.071116656), np.float32(0.06929798), np.float32(0.06700891), np.float32(0.06647639), np.float32(0.07237922), np.float32(0.07577152), np.float32(0.07661475), np.float32(0.081614986), np.float32(0.07640642), np.float32(0.07275246), np.float32(0.06924866), np.float32(0.06870395), np.float32(0.06834713), np.float32(0.0702072), np.float32(0.066319555), np.float32(0.061063483), np.float32(0.064521804), np.float32(0.061331667), np.float32(0.059103988), np.float32(0.06345962), np.float32(0.06659463), np.float32(0.05609875), np.float32(0.052693825), np.float32(0.062991254), np.float32(0.06281353), np.float32(0.05705694), np.float32(0.06024184), np.float32(0.06943647), np.float32(0.06486282), np.float32(0.056220267), np.float32(0.057961516), np.float32(0.05953539), np.float32(0.054364152), np.float32(0.05022478), np.float32(0.05793975), np.float32(0.0573215), np.float32(0.055518262), np.float32(0.055149723), np.float32(0.06290317), np.float32(0.0709618), np.float32(0.07314125), np.float32(0.08662939), np.float32(0.11465834), np.float32(0.13216615), np.float32(0.14680997), np.float32(0.19635181), np.float32(0.22346072), np.float32(0.20616974), np.float32(0.2136491), np.float32(0.20232257), np.float32(0.20883317), np.float32(0.17629695), np.float32(0.17004532), np.float32(0.16626869), np.float32(0.1777303), np.float32(0.17343779), np.float32(0.20908406), np.float32(0.22622591), np.float32(0.21125828), np.float32(0.19546898), np.float32(0.13973543), np.float32(0.118054196), np.float32(0.096297115), np.float32(0.073602304), np.float32(0.069669746), np.float32(0.0632967), np.float32(0.053047363), np.float32(0.040644165), np.float32(0.04265203), np.float32(0.040256187), np.float32(0.038350716), np.float32(0.033623204), np.float32(0.036671706), np.float32(0.039458286), np.float32(0.036331248), np.float32(0.041458484), np.float32(0.053047918), np.float32(0.056014143), np.float32(0.05754613), np.float32(0.06044743), np.float32(0.0683274), np.float32(0.06640757), np.float32(0.06803729), np.float32(0.07387498), np.float32(0.08131913), np.float32(0.0805927), np.float32(0.077255815), np.float32(0.08124877), np.float32(0.07922382), np.float32(0.0738987), np.float32(0.080515705), np.float32(0.09466127), np.float32(0.08926328), np.float32(0.09380252), np.float32(0.10606248), np.float32(0.12205317), np.float32(0.11841416), np.float32(0.10394421), np.float32(0.12057436), np.float32(0.117571145), np.float32(0.102630846), np.float32(0.11006829), np.float32(0.107609004), np.float32(0.121143416), np.float32(0.11804686), np.float32(0.11700362), np.float32(0.12322568), np.float32(0.12628035), np.float32(0.11640559), np.float32(0.11200411), np.float32(0.12811269), np.float32(0.12414616), np.float32(0.13096713), np.float32(0.13705009), np.float32(0.12838943), np.float32(0.11389206), np.float32(0.11717284), np.float32(0.10903086), np.float32(0.09732705), np.float32(0.09004794), np.float32(0.08152392), np.float32(0.07342936), np.float32(0.06834974), np.float32(0.068992265), np.float32(0.06356637), np.float32(0.053515118), np.float32(0.05200106), np.float32(0.044407632), np.float32(0.038623862), np.float32(0.039278205), np.float32(0.037831068), np.float32(0.036101036), np.float32(0.037239045), np.float32(0.04230409), np.float32(0.043365017), np.float32(0.045121424), np.float32(0.054383866), np.float32(0.06203533), np.float32(0.0728889), np.float32(0.08345647), np.float32(0.09887436), np.float32(0.1004259), np.float32(0.11995192), np.float32(0.14578937), np.float32(0.1811225), np.float32(0.26835147), np.float32(0.29975528), np.float32(0.36119375), np.float32(0.5071666), np.float32(0.5463027), np.float32(0.53672886), np.float32(0.54802847), np.float32(0.6022011), np.float32(0.55569226), np.float32(0.5364695), np.float32(0.5616964), np.float32(0.51037973), np.float32(0.43752566), np.float32(0.41167963), np.float32(0.39898944), np.float32(0.3658088), np.float32(0.3685293), np.float32(0.36756665), np.float32(0.3427247), np.float32(0.31965438), np.float32(0.24784179), np.float32(0.22408779), np.float32(0.16800329), np.float32(0.14337477), np.float32(0.1304781), np.float32(0.12883496), np.float32(0.122141846), np.float32(0.11889401), np.float32(0.114777476), np.float32(0.09870627), np.float32(0.103886425), np.float32(0.10702447), np.float32(0.09955091), np.float32(0.09046674), np.float32(0.08670204), np.float32(0.09402399), np.float32(0.086389594), np.float32(0.083565995), np.float32(0.09003049), np.float32(0.100001775), np.float32(0.08066809), np.float32(0.07356804), np.float32(0.07196078), np.float32(0.06915691), np.float32(0.06652383), np.float32(0.06734763), np.float32(0.06699267), np.float32(0.062385056), np.float32(0.05946207), np.float32(0.057688326), np.float32(0.05375672), np.float32(0.048258867), np.float32(0.044910703), np.float32(0.04432363), np.float32(0.039352138), np.float32(0.036714405), np.float32(0.035164192), np.float32(0.030533217), np.float32(0.028929964), np.float32(0.027169388), np.float32(0.025661465), np.float32(0.026961686), np.float32(0.025595916), np.float32(0.026096497), np.float32(0.026088541), np.float32(0.026623396), np.float32(0.024191182), np.float32(0.024153413), np.float32(0.02450302), np.float32(0.024887767), np.float32(0.02289048), np.float32(0.025357166), np.float32(0.02935311), np.float32(0.0346059), np.float32(0.04145326), np.float32(0.048152372), np.float32(0.05989753), np.float32(0.06897188), np.float32(0.084184796), np.float32(0.09379402), np.float32(0.10898359), np.float32(0.115778424), np.float32(0.12400769), np.float32(0.13561049), np.float32(0.14050172), np.float32(0.14469823), np.float32(0.1554101), np.float32(0.1584334), np.float32(0.15018243), np.float32(0.14605835), np.float32(0.15779002), np.float32(0.17294514), np.float32(0.18588729), np.float32(0.18830816), np.float32(0.19041966), np.float32(0.16289604), np.float32(0.14719467), np.float32(0.14875756), np.float32(0.14041324), np.float32(0.117384814), np.float32(0.104133345), np.float32(0.095229365), np.float32(0.0768438), np.float32(0.0693967), np.float32(0.07247426), np.float32(0.07753169), np.float32(0.06858754), np.float32(0.06645685), np.float32(0.07012686), np.float32(0.070896976), np.float32(0.06331548), np.float32(0.06415783), np.float32(0.06802373), np.float32(0.07109892), np.float32(0.06628544), np.float32(0.06948567), np.float32(0.06772574), np.float32(0.06693069), np.float32(0.07101117), np.float32(0.08017585), np.float32(0.08305515), np.float32(0.082005575), np.float32(0.08350439), np.float32(0.08203225), np.float32(0.08552931), np.float32(0.097644396), np.float32(0.09480518), np.float32(0.095797725), np.float32(0.09814578), np.float32(0.09555837), np.float32(0.09432164), np.float32(0.09906473), np.float32(0.100673266), np.float32(0.100581385), np.float32(0.10965644), np.float32(0.10692858), np.float32(0.10430208), np.float32(0.10548059), np.float32(0.102901466), np.float32(0.10148876), np.float32(0.094040096), np.float32(0.09861308), np.float32(0.09187758), np.float32(0.08296211), np.float32(0.07348068), np.float32(0.06696562), np.float32(0.06714684), np.float32(0.06671685), np.float32(0.06357324), np.float32(0.05903894), np.float32(0.06338411), np.float32(0.063211106), np.float32(0.06288463), np.float32(0.068504535), np.float32(0.0732455), np.float32(0.06595836), np.float32(0.06240301), np.float32(0.07007035), np.float32(0.07097389), np.float32(0.0708459), np.float32(0.09434461), np.float32(0.101798445), np.float32(0.10530334), np.float32(0.10989092), np.float32(0.12860629), np.float32(0.16115947), np.float32(0.17060642), np.float32(0.19481651), np.float32(0.24547933), np.float32(0.25961578), np.float32(0.30347472), np.float32(0.34394875), np.float32(0.35440242), np.float32(0.34060156), np.float32(0.35950434), np.float32(0.3706848), np.float32(0.34284207), np.float32(0.33540994), np.float32(0.36383405), np.float32(0.37136), np.float32(0.37611645), np.float32(0.3907108), np.float32(0.3961284), np.float32(0.3969721), np.float32(0.37033403), np.float32(0.37784013), np.float32(0.3926337), np.float32(0.3679537), np.float32(0.36205006), np.float32(0.33440104), np.float32(0.30530328), np.float32(0.29868838), np.float32(0.2984247), np.float32(0.27112946), np.float32(0.2862873), np.float32(0.2855592), np.float32(0.29165027), np.float32(0.2878427), np.float32(0.28462553), np.float32(0.28606874), np.float32(0.28484705), np.float32(0.2759688), np.float32(0.29028377), np.float32(0.24160102), np.float32(0.24059944), np.float32(0.2234866), np.float32(0.2671478), np.float32(0.28692085), np.float32(0.29502675), np.float32(0.3197949), np.float32(0.3226431), np.float32(0.3360714), np.float32(0.3384918), np.float32(0.37166405), np.float32(0.35732123), np.float32(0.33981594), np.float32(0.35744464), np.float32(0.4040202), np.float32(0.4156135), np.float32(0.39726642), np.float32(0.40781778), np.float32(0.38754874), np.float32(0.37060884), np.float32(0.37785378), np.float32(0.37720478), np.float32(0.37243778), np.float32(0.32904297), np.float32(0.33911842), np.float32(0.34818465), np.float32(0.3256443), np.float32(0.28456125), np.float32(0.34538144), np.float32(0.3238122), np.float32(0.2964741), np.float32(0.28212637), np.float32(0.28555492), np.float32(0.24157475), np.float32(0.2280152), np.float32(0.26432338), np.float32(0.24113539), np.float32(0.24246469), np.float32(0.26848593), np.float32(0.3074575), np.float32(0.2990778), np.float32(0.2756289), np.float32(0.3093541), np.float32(0.29372886), np.float32(0.25160155), np.float32(0.22072016), np.float32(0.21677652), np.float32(0.19220553), np.float32(0.17786288), np.float32(0.17175062), np.float32(0.16987021), np.float32(0.1572395), np.float32(0.15832971), np.float32(0.15174404), np.float32(0.14137208), np.float32(0.12914655), np.float32(0.1226773), np.float32(0.12734953), np.float32(0.13774748), np.float32(0.1461637), np.float32(0.13306294), np.float32(0.12489241), np.float32(0.11976966), np.float32(0.10779513), np.float32(0.106461994), np.float32(0.117733106), np.float32(0.10093492), np.float32(0.11957324), np.float32(0.12390278), np.float32(0.12674041), np.float32(0.10507059), np.float32(0.10014093), np.float32(0.10517916), np.float32(0.09263202), np.float32(0.084993556), np.float32(0.08504885), np.float32(0.08021478), np.float32(0.07829034), np.float32(0.07847992), np.float32(0.07778421), np.float32(0.078605436), np.float32(0.07257475), np.float32(0.073042154), np.float32(0.071968), np.float32(0.06768814), np.float32(0.07172411), np.float32(0.07619252), np.float32(0.07170348), np.float32(0.077684924), np.float32(0.079821125), np.float32(0.092318594), np.float32(0.08731076), np.float32(0.07954809), np.float32(0.094615534), np.float32(0.097257294), np.float32(0.09064071), np.float32(0.083336666), np.float32(0.09791757), np.float32(0.09996188), np.float32(0.08506547), np.float32(0.084738195), np.float32(0.10226753), np.float32(0.101089336), np.float32(0.093302436), np.float32(0.10402447), np.float32(0.11195819), np.float32(0.106856294), np.float32(0.12606023), np.float32(0.14375152), np.float32(0.12934789), np.float32(0.12290724), np.float32(0.13059619), np.float32(0.13223279), np.float32(0.13524346), np.float32(0.15043662), np.float32(0.15511309), np.float32(0.1461974), np.float32(0.14593224), np.float32(0.1692932), np.float32(0.17895687), np.float32(0.17955112), np.float32(0.19034718), np.float32(0.19032478), np.float32(0.1748282), np.float32(0.18056148), np.float32(0.19616377), np.float32(0.2056882), np.float32(0.20509183), np.float32(0.21944308), np.float32(0.22063184), np.float32(0.28283876), np.float32(0.29199746), np.float32(0.29175276), np.float32(0.29777476), np.float32(0.3055961), np.float32(0.33105594), np.float32(0.34916106), np.float32(0.3514004), np.float32(0.3489771), np.float32(0.36388794), np.float32(0.3699456), np.float32(0.36811605), np.float32(0.36455417), np.float32(0.3682527), np.float32(0.3800509), np.float32(0.37309557), np.float32(0.37424862), np.float32(0.38818806), np.float32(0.37604138), np.float32(0.3453672), np.float32(0.33389223), np.float32(0.27276832), np.float32(0.23971564), np.float32(0.23905614), np.float32(0.22449131), np.float32(0.1722949), np.float32(0.17016836), np.float32(0.16173394), np.float32(0.16078703), np.float32(0.14968893), np.float32(0.1549887), np.float32(0.18569283), np.float32(0.17274663), np.float32(0.18008089), np.float32(0.19244492), np.float32(0.20087998), np.float32(0.19825655), np.float32(0.20468959), np.float32(0.21708569), np.float32(0.2088152), np.float32(0.20914888), np.float32(0.19984852), np.float32(0.20071429), np.float32(0.20169903), np.float32(0.19123982), np.float32(0.1812576), np.float32(0.18540055), np.float32(0.18806645), np.float32(0.18990402), np.float32(0.20813657), np.float32(0.2085401), np.float32(0.21380183), np.float32(0.23728281), np.float32(0.23859185), np.float32(0.24417754), np.float32(0.27016506), np.float32(0.29505196), np.float32(0.2911504), np.float32(0.31413025), np.float32(0.31661922), np.float32(0.33657634), np.float32(0.3421466), np.float32(0.3429632), np.float32(0.35987893), np.float32(0.36800992), np.float32(0.3397689), np.float32(0.34660056), np.float32(0.3632685), np.float32(0.36141813), np.float32(0.35570723), np.float32(0.35424334), np.float32(0.35526282), np.float32(0.35724556), np.float32(0.3292864), np.float32(0.3494728), np.float32(0.3523242), np.float32(0.31548157), np.float32(0.25287607), np.float32(0.2573698), np.float32(0.2375022), np.float32(0.1972049), np.float32(0.19036447), np.float32(0.19340605), np.float32(0.16055533), np.float32(0.1491489), np.float32(0.15533268), np.float32(0.17982054), np.float32(0.16285925), np.float32(0.14819726), np.float32(0.15984903), np.float32(0.15263745), np.float32(0.13119332), np.float32(0.123619884), np.float32(0.1630882), np.float32(0.15793969), np.float32(0.15595733), np.float32(0.1755563), np.float32(0.20424315), np.float32(0.1778412), np.float32(0.15005545), np.float32(0.14879616), np.float32(0.18027093), np.float32(0.13713628), np.float32(0.112556875), np.float32(0.16286068), np.float32(0.20144318), np.float32(0.16065222), np.float32(0.16465244), np.float32(0.18437947), np.float32(0.17411743), np.float32(0.16493793), np.float32(0.1974239), np.float32(0.2667312), np.float32(0.248925), np.float32(0.26940173), np.float32(0.31463894), np.float32(0.32266602), np.float32(0.29154852), np.float32(0.30654794), np.float32(0.31515783), np.float32(0.30087346), np.float32(0.27595976), np.float32(0.27039), np.float32(0.27658528), np.float32(0.28755608), np.float32(0.28874534), np.float32(0.28992406), np.float32(0.30446854), np.float32(0.2846455), np.float32(0.30296555), np.float32(0.29060373), np.float32(0.31492865), np.float32(0.33192497), np.float32(0.40672055), np.float32(0.47284856), np.float32(0.4750188), np.float32(0.45852187), np.float32(0.5168285), np.float32(0.5134652), np.float32(0.5268236), np.float32(0.56189597), np.float32(0.6222144), np.float32(0.6368865), np.float32(0.6460695), np.float32(0.64590704), np.float32(0.677902), np.float32(0.704673), np.float32(0.75843364), np.float32(0.8112275), np.float32(0.8598632), np.float32(0.86917204), np.float32(0.8752798), np.float32(0.9110625), np.float32(0.9273566), np.float32(0.9313496), np.float32(0.940855), np.float32(0.95035225), np.float32(0.9573167), np.float32(0.9611735), np.float32(0.96626115), np.float32(0.9675258), np.float32(0.96533704), np.float32(0.96665454), np.float32(0.9668793), np.float32(0.9642549), np.float32(0.9658455), np.float32(0.9642538), np.float32(0.96262455), np.float32(0.9599508), np.float32(0.9542311), np.float32(0.9535247), np.float32(0.9543289), np.float32(0.9554872), np.float32(0.95398796), np.float32(0.954823), np.float32(0.9589146), np.float32(0.9541453), np.float32(0.94932836), np.float32(0.9469178), np.float32(0.947889), np.float32(0.94593173), np.float32(0.94700944), np.float32(0.9452154), np.float32(0.9423444), np.float32(0.93852437), np.float32(0.9361725), np.float32(0.9415868), np.float32(0.94117796), np.float32(0.9414196), np.float32(0.9389072), np.float32(0.93998903), np.float32(0.94309837), np.float32(0.94281405), np.float32(0.9431086), np.float32(0.95298475), np.float32(0.95648295), np.float32(0.9594078), np.float32(0.9678553), np.float32(0.96934783), np.float32(0.97188145), np.float32(0.97369325), np.float32(0.9749824), np.float32(0.97486377), np.float32(0.9748225), np.float32(0.9772449), np.float32(0.97672856), np.float32(0.9767457), np.float32(0.9780983), np.float32(0.97896886), np.float32(0.9769265), np.float32(0.97562283), np.float32(0.97652143), np.float32(0.97537076), np.float32(0.9750846), np.float32(0.974312), np.float32(0.97188777), np.float32(0.96965414), np.float32(0.9709155), np.float32(0.9688571), np.float32(0.9649918), np.float32(0.9618054), np.float32(0.955527), np.float32(0.94841486), np.float32(0.93109506), np.float32(0.9157657), np.float32(0.86040497), np.float32(0.82319343), np.float32(0.77369404), np.float32(0.7364208), np.float32(0.6908756), np.float32(0.6193796), np.float32(0.56897616), np.float32(0.5363818), np.float32(0.51948506), np.float32(0.44744617), np.float32(0.38650313), np.float32(0.41957492), np.float32(0.40046963), np.float32(0.33559704), np.float32(0.312119), np.float32(0.30761766), np.float32(0.29112363), np.float32(0.29010424), np.float32(0.28472087), np.float32(0.28499237), np.float32(0.2737007), np.float32(0.26852292), np.float32(0.26688173), np.float32(0.27392828), np.float32(0.28325677), np.float32(0.28977692), np.float32(0.30045354), np.float32(0.31394753), np.float32(0.31008556), np.float32(0.31346), np.float32(0.31048813), np.float32(0.31965563), np.float32(0.26774588), np.float32(0.24999928), np.float32(0.2661649), np.float32(0.24750285), np.float32(0.23932166), np.float32(0.21152876), np.float32(0.2166979), np.float32(0.19770814), np.float32(0.18931705), np.float32(0.1838635), np.float32(0.17720908), np.float32(0.1806432), np.float32(0.17194246), np.float32(0.1746286), np.float32(0.17703235), np.float32(0.18028608), np.float32(0.17273694), np.float32(0.17751911), np.float32(0.17772779), np.float32(0.18352188), np.float32(0.18501832), np.float32(0.19261706), np.float32(0.1936946), np.float32(0.19509251), np.float32(0.19845384), np.float32(0.23273435), np.float32(0.21853027), np.float32(0.21583983), np.float32(0.18882385), np.float32(0.1688743)], 'MAQREAPMGAAPAARRLRVLCLHSFRTSGKIFEEQLQRAQLTEALGDLVELTFVDAPHGASGAIPRDVKPYFEGPYFEWFTAEAVGDRVEFDEQKLEASELFLTQLLERQGPFDGLMGFSQGAVMSSALVALQRSGLRPRLSALPPLRFCVLFAGMKSRHPQHAAAFAALGGKVPCPSLHVYGDRDALKNPHCVELADSFRNSTVLLHQRGHSIPALKGPQLAVLRSFLVAAAGDAEELRVDAAAARAAAAAAAEAGGIVARTTPAQPGGVQAQAGVPAIRQEERDMGPAEGGEEDDDGGQGGGKAPIRREGRLEGEEARQRQQEQGRGQERQAGAGVESVGRGKMVEPRSRL': [np.float32(0.92841876), np.float32(0.9367394), np.float32(0.9357758), np.float32(0.9224993), np.float32(0.9245347), np.float32(0.8420991), np.float32(0.8552908), np.float32(0.81369776), np.float32(0.72412837), np.float32(0.6046213), np.float32(0.58500475), np.float32(0.55879354), np.float32(0.5044712), np.float32(0.4717254), np.float32(0.44176766), np.float32(0.39040717), np.float32(0.35573184), np.float32(0.27775192), np.float32(0.27366453), np.float32(0.22248858), np.float32(0.16836171), np.float32(0.15457499), np.float32(0.14915138), np.float32(0.14752261), np.float32(0.12779655), np.float32(0.121409394), np.float32(0.11677557), np.float32(0.11944664), np.float32(0.10919489), np.float32(0.098731935), np.float32(0.10634117), np.float32(0.10607984), np.float32(0.11662232), np.float32(0.12192125), np.float32(0.12269368), np.float32(0.1311221), np.float32(0.12566833), np.float32(0.12703784), np.float32(0.122058384), np.float32(0.11231879), np.float32(0.1158288), np.float32(0.11265206), np.float32(0.10566202), np.float32(0.10996461), np.float32(0.11673421), np.float32(0.11900431), np.float32(0.12831245), np.float32(0.1396525), np.float32(0.16071305), np.float32(0.17080629), np.float32(0.18310262), np.float32(0.1826503), np.float32(0.14897369), np.float32(0.16900504), np.float32(0.18575808), np.float32(0.20414034), np.float32(0.19711016), np.float32(0.21786202), np.float32(0.22149199), np.float32(0.20267296), np.float32(0.2017286), np.float32(0.23406495), np.float32(0.18963295), np.float32(0.2089655), np.float32(0.2519321), np.float32(0.2676812), np.float32(0.27990374), np.float32(0.274267), np.float32(0.28855243), np.float32(0.24680553), np.float32(0.23626594), np.float32(0.2183353), np.float32(0.1907338), np.float32(0.18905987), np.float32(0.18803427), np.float32(0.19936705), np.float32(0.20846076), np.float32(0.2008532), np.float32(0.15975408), np.float32(0.14683935), np.float32(0.15696648), np.float32(0.14907867), np.float32(0.15312952), np.float32(0.15208358), np.float32(0.14788933), np.float32(0.14960949), np.float32(0.13804106), np.float32(0.12348371), np.float32(0.13792586), np.float32(0.14577731), np.float32(0.13003886), np.float32(0.115407534), np.float32(0.11945288), np.float32(0.12069317), np.float32(0.10805877), np.float32(0.092167825), np.float32(0.09860329), np.float32(0.1054434), np.float32(0.10794329), np.float32(0.10769048), np.float32(0.11333869), np.float32(0.1122645), np.float32(0.10617228), np.float32(0.11299138), np.float32(0.09742023), np.float32(0.08311638), np.float32(0.07659293), np.float32(0.07243094), np.float32(0.07582604), np.float32(0.0660314), np.float32(0.06496659), np.float32(0.068579726), np.float32(0.06581854), np.float32(0.06119831), np.float32(0.064095035), np.float32(0.07101846), np.float32(0.05898429), np.float32(0.055875808), np.float32(0.0586929), np.float32(0.05636261), np.float32(0.044391487), np.float32(0.040661655), np.float32(0.039012793), np.float32(0.044341173), np.float32(0.048330467), np.float32(0.052089974), np.float32(0.05484702), np.float32(0.061050646), np.float32(0.05806542), np.float32(0.06644858), np.float32(0.079875164), np.float32(0.08509436), np.float32(0.08422927), np.float32(0.081759416), np.float32(0.08652562), np.float32(0.08547308), np.float32(0.088833414), np.float32(0.08410893), np.float32(0.077849515), np.float32(0.070578896), np.float32(0.070824504), np.float32(0.073303364), np.float32(0.06878965), np.float32(0.065277696), np.float32(0.061202418), np.float32(0.058316026), np.float32(0.055980667), np.float32(0.059918698), np.float32(0.05587169), np.float32(0.058387548), np.float32(0.058664385), np.float32(0.05044523), np.float32(0.045277264), np.float32(0.051474836), np.float32(0.044973426), np.float32(0.042291764), np.float32(0.045477614), np.float32(0.059680928), np.float32(0.05906829), np.float32(0.061339017), np.float32(0.06554678), np.float32(0.08102579), np.float32(0.085094295), np.float32(0.104628816), np.float32(0.10524526), np.float32(0.118035376), np.float32(0.11765007), np.float32(0.1530905), np.float32(0.18662141), np.float32(0.1615775), np.float32(0.14967953), np.float32(0.12955688), np.float32(0.13322696), np.float32(0.12816575), np.float32(0.12298304), np.float32(0.14256935), np.float32(0.13292368), np.float32(0.13281347), np.float32(0.13301405), np.float32(0.14008723), np.float32(0.15524442), np.float32(0.14206135), np.float32(0.14407617), np.float32(0.14555472), np.float32(0.14447813), np.float32(0.11853204), np.float32(0.119513124), np.float32(0.110124975), np.float32(0.11018866), np.float32(0.10615045), np.float32(0.10248619), np.float32(0.100705296), np.float32(0.09573054), np.float32(0.09237271), np.float32(0.09275453), np.float32(0.08856359), np.float32(0.08804923), np.float32(0.08544694), np.float32(0.08811322), np.float32(0.092556514), np.float32(0.10350276), np.float32(0.11194917), np.float32(0.101371825), np.float32(0.114843674), np.float32(0.112687364), np.float32(0.11696628), np.float32(0.12227121), np.float32(0.11420202), np.float32(0.11874205), np.float32(0.12191293), np.float32(0.11451268), np.float32(0.1166121), np.float32(0.10908432), np.float32(0.083573945), np.float32(0.07230887), np.float32(0.07520774), np.float32(0.06942367), np.float32(0.0694585), np.float32(0.07440636), np.float32(0.08585663), np.float32(0.10555935), np.float32(0.11163253), np.float32(0.113472424), np.float32(0.13416211), np.float32(0.113356456), np.float32(0.11582797), np.float32(0.14260328), np.float32(0.13299498), np.float32(0.14323077), np.float32(0.16466346), np.float32(0.14817584), np.float32(0.18001218), np.float32(0.16308072), np.float32(0.19830278), np.float32(0.17998101), np.float32(0.20970501), np.float32(0.27887622), np.float32(0.30671105), np.float32(0.33804747), np.float32(0.37692925), np.float32(0.45546407), np.float32(0.49357092), np.float32(0.47596386), np.float32(0.5177729), np.float32(0.5624332), np.float32(0.6363913), np.float32(0.6858563), np.float32(0.770017), np.float32(0.78561276), np.float32(0.79915655), np.float32(0.82851404), np.float32(0.8522635), np.float32(0.87610286), np.float32(0.896629), np.float32(0.9252892), np.float32(0.9459324), np.float32(0.9619466), np.float32(0.9664854), np.float32(0.9671939), np.float32(0.97069293), np.float32(0.97590905), np.float32(0.9774351), np.float32(0.97957844), np.float32(0.9805526), np.float32(0.98161834), np.float32(0.98257554), np.float32(0.98326623), np.float32(0.9836304), np.float32(0.9829048), np.float32(0.98281294), np.float32(0.9826881), np.float32(0.9826911), np.float32(0.9835421), np.float32(0.98445314), np.float32(0.9839085), np.float32(0.98433566), np.float32(0.983466), np.float32(0.9826711), np.float32(0.98279184), np.float32(0.98301876), np.float32(0.98197514), np.float32(0.9815533), np.float32(0.9828672), np.float32(0.9832177), np.float32(0.9836626), np.float32(0.9839181), np.float32(0.98441875), np.float32(0.9841039), np.float32(0.9847565), np.float32(0.98621607), np.float32(0.98656994), np.float32(0.98662645), np.float32(0.9867164), np.float32(0.9872535), np.float32(0.9875964), np.float32(0.98773926), np.float32(0.9881362), np.float32(0.988289), np.float32(0.9882367), np.float32(0.98820716), np.float32(0.98812985), np.float32(0.9880669), np.float32(0.9877801), np.float32(0.9869033), np.float32(0.9860261), np.float32(0.9849379), np.float32(0.9834145), np.float32(0.9825096), np.float32(0.9813461), np.float32(0.98056936), np.float32(0.9785283), np.float32(0.97630835), np.float32(0.97332245), np.float32(0.972049), np.float32(0.9704056), np.float32(0.9674519), np.float32(0.96712834), np.float32(0.96230644), np.float32(0.96365), np.float32(0.9617596), np.float32(0.960713), np.float32(0.95874596), np.float32(0.95790184), np.float32(0.9564785), np.float32(0.9588611), np.float32(0.95592403), np.float32(0.95914114), np.float32(0.9606761), np.float32(0.96344036), np.float32(0.9661714), np.float32(0.9663921), np.float32(0.97032565), np.float32(0.9713155), np.float32(0.9735851), np.float32(0.9753264), np.float32(0.97617257), np.float32(0.9767858), np.float32(0.9769793), np.float32(0.97660905), np.float32(0.97632056), np.float32(0.9753984), np.float32(0.9754901), np.float32(0.9753861), np.float32(0.97290117), np.float32(0.967703), np.float32(0.9667078), np.float32(0.9652325), np.float32(0.96303093), np.float32(0.95908934), np.float32(0.9622561), np.float32(0.9589328), np.float32(0.9542583), np.float32(0.96467286)], 'MGVSDHTKSMTTSFCCGMNFPYQTTDTRMLSLSTALPWYKSRCRLGPASAGATVARSENSLPCSEWPAQPSVASSFRPRCLREPYKSEAASREKVHFAISKWADGKQEKPTVRTDDE': [np.float32(0.9416051), np.float32(0.94138813), np.float32(0.9424717), np.float32(0.9435943), np.float32(0.9413297), np.float32(0.93279773), np.float32(0.9144342), np.float32(0.91945034), np.float32(0.9186779), np.float32(0.90748656), np.float32(0.90529495), np.float32(0.89717674), np.float32(0.8696598), np.float32(0.8337254), np.float32(0.8321747), np.float32(0.822312), np.float32(0.83567595), np.float32(0.8608464), np.float32(0.86971307), np.float32(0.88108486), np.float32(0.8943468), np.float32(0.89782315), np.float32(0.8788864), np.float32(0.87226397), np.float32(0.8755836), np.float32(0.87290704), np.float32(0.8571167), np.float32(0.8455722), np.float32(0.82734865), np.float32(0.80125976), np.float32(0.8198638), np.float32(0.8165254), np.float32(0.82531554), np.float32(0.84191453), np.float32(0.84442514), np.float32(0.8558078), np.float32(0.86766356), np.float32(0.8798521), np.float32(0.8988001), np.float32(0.90494514), np.float32(0.9150298), np.float32(0.92450297), np.float32(0.92916054), np.float32(0.9351153), np.float32(0.9378139), np.float32(0.94022906), np.float32(0.9410518), np.float32(0.94380695), np.float32(0.94611025), np.float32(0.947883), np.float32(0.9467162), np.float32(0.94388115), np.float32(0.94123846), np.float32(0.9501039), np.float32(0.94979346), np.float32(0.9497809), np.float32(0.9489197), np.float32(0.9449097), np.float32(0.944864), np.float32(0.9429986), np.float32(0.9437857), np.float32(0.9408599), np.float32(0.9358543), np.float32(0.9346047), np.float32(0.93913674), np.float32(0.935289), np.float32(0.94023937), np.float32(0.9346452), np.float32(0.9319111), np.float32(0.9315336), np.float32(0.93671596), np.float32(0.9264588), np.float32(0.93103), np.float32(0.930824), np.float32(0.93209344), np.float32(0.9303518), np.float32(0.93106997), np.float32(0.915812), np.float32(0.912133), np.float32(0.9061601), np.float32(0.9040131), np.float32(0.8888253), np.float32(0.8881186), np.float32(0.8650913), np.float32(0.8504601), np.float32(0.8453847), np.float32(0.8307968), np.float32(0.82721597), np.float32(0.7751703), np.float32(0.8006562), np.float32(0.8205825), np.float32(0.7777055), np.float32(0.7943652), np.float32(0.7688406), np.float32(0.7431677), np.float32(0.7233802), np.float32(0.7131013), np.float32(0.7000006), np.float32(0.69922537), np.float32(0.70421916), np.float32(0.7222536), np.float32(0.75083685), np.float32(0.7634348), np.float32(0.8037881), np.float32(0.82319343), np.float32(0.83021265), np.float32(0.83060265), np.float32(0.84355104), np.float32(0.85518986), np.float32(0.90359914), np.float32(0.9308774), np.float32(0.9403446), np.float32(0.9482876), np.float32(0.9497805), np.float32(0.9521558), np.float32(0.95573264), np.float32(0.9487781)], 'MASQSQGIQQLLQAEKRAAEKVSEARKRKNRRLKQAKEEAQAEIEQYRLQREKEFKAKEAAALGSHGSCSSEVEKETQEKMTILQTYFQQFGRAFPQPRGASSWVVVSQFFCDCVFLPRCGSPAGRPELGLQVLFWVLQLQRCRTRASRLPGVKMLPAPPLQ': [np.float32(0.6785975), np.float32(0.67453885), np.float32(0.65059835), np.float32(0.64860445), np.float32(0.6255926), np.float32(0.6334715), np.float32(0.613385), np.float32(0.6105468), np.float32(0.6307862), np.float32(0.63852024), np.float32(0.63711745), np.float32(0.65190226), np.float32(0.64718354), np.float32(0.6527944), np.float32(0.64130086), np.float32(0.6463378), np.float32(0.63267744), np.float32(0.6457897), np.float32(0.6405348), np.float32(0.64327437), np.float32(0.644061), np.float32(0.63698786), np.float32(0.63731134), np.float32(0.63862115), np.float32(0.637218), np.float32(0.6315739), np.float32(0.64133584), np.float32(0.64645964), np.float32(0.6432002), np.float32(0.6410693), np.float32(0.6493224), np.float32(0.6533725), np.float32(0.64959913), np.float32(0.6478999), np.float32(0.65321094), np.float32(0.65016323), np.float32(0.6466466), np.float32(0.655318), np.float32(0.6501421), np.float32(0.64447564), np.float32(0.63071305), np.float32(0.6301246), np.float32(0.62111425), np.float32(0.6212525), np.float32(0.6219749), np.float32(0.62180656), np.float32(0.61842895), np.float32(0.610651), np.float32(0.60549885), np.float32(0.6026072), np.float32(0.60074615), np.float32(0.5922205), np.float32(0.61490774), np.float32(0.62418604), np.float32(0.6224967), np.float32(0.62765706), np.float32(0.6289199), np.float32(0.626844), np.float32(0.6225744), np.float32(0.6339094), np.float32(0.6690131), np.float32(0.68978024), np.float32(0.6928434), np.float32(0.7160595), np.float32(0.7323518), np.float32(0.712043), np.float32(0.71514034), np.float32(0.7274199), np.float32(0.6671198), np.float32(0.6191851), np.float32(0.6039407), np.float32(0.58874947), np.float32(0.5213591), np.float32(0.5012194), np.float32(0.5118952), np.float32(0.4424051), np.float32(0.40474856), np.float32(0.4113935), np.float32(0.43430814), np.float32(0.37058514), np.float32(0.3988405), np.float32(0.3881602), np.float32(0.36907166), np.float32(0.33396602), np.float32(0.330057), np.float32(0.38140753), np.float32(0.3529195), np.float32(0.3364921), np.float32(0.36747986), np.float32(0.38698524), np.float32(0.37533557), np.float32(0.39263767), np.float32(0.38833472), np.float32(0.38508952), np.float32(0.3836031), np.float32(0.37661028), np.float32(0.3888776), np.float32(0.39134505), np.float32(0.38859278), np.float32(0.36144215), np.float32(0.30727226), np.float32(0.29280853), np.float32(0.25293696), np.float32(0.25668377), np.float32(0.24807487), np.float32(0.2104008), np.float32(0.21212871), np.float32(0.2174963), np.float32(0.21304378), np.float32(0.20758508), np.float32(0.2078563), np.float32(0.20944464), np.float32(0.20341676), np.float32(0.19625004), np.float32(0.19610332), np.float32(0.20739047), np.float32(0.22181565), np.float32(0.24688445), np.float32(0.27322486), np.float32(0.25671622), np.float32(0.28592286), np.float32(0.23211044), np.float32(0.221103), np.float32(0.18181483), np.float32(0.16716735), np.float32(0.18671742), np.float32(0.17442401), np.float32(0.17807159), np.float32(0.17709127), np.float32(0.24565822), np.float32(0.31082714), np.float32(0.21946327), np.float32(0.27803183), np.float32(0.27016672), np.float32(0.27741754), np.float32(0.22672653), np.float32(0.17111786), np.float32(0.18505159), np.float32(0.25066194), np.float32(0.29771513), np.float32(0.3240195), np.float32(0.45699543), np.float32(0.47573093), np.float32(0.52470994), np.float32(0.5258886), np.float32(0.5618063), np.float32(0.56943065), np.float32(0.5850443), np.float32(0.59849143), np.float32(0.6238666), np.float32(0.68615484), np.float32(0.7534647), np.float32(0.7588058), np.float32(0.81518674), np.float32(0.8115847), np.float32(0.83439744), np.float32(0.8260443), np.float32(0.8497345), np.float32(0.82530874), np.float32(0.83787435), np.float32(0.90976095), np.float32(0.91293913)], 'MDAAELQPGAVAEEAVAAVWAATVTGEALRPPAATELAADDFLEALLADTPQTSGMGLADAAMGEARGEAGAAPPLAAIGEALAGVLEPGAGTGVEAPGTQAVAPADYQSTAAAAVTAGTAAAGLHGEPTPPSAQQPAQPPAAQEHAQAQDLAQARDQAPSPMQLDMPMAGGEEQQQPAPLEPLESQQPTAAEAAVAAATAVAAVAAAPEQQDLKRPQRSTRKRVEPTKTSELTDKQQQQQQQAAAAAAATEGEAGKGGVGGGKAAGPKRSRIPQVSEDQLEEDVATAVGLDPWVLAEEEEALLADVEAQRPGQAPVGRPQYLKYLKVRNFLLALWRVNVRRHLSMDTARSAVAGPFQRHAEIAWTYLHTYGFINFGTAALPQPPEAQHAETVIVIGAGLAGLAAAQQLRQLGYKVLVLEARDRPGGRVHSARMEAGGLAGVAELGGSIVTGCDGNPLAVLALQGGIPAHRIADATPLYWDDGRPVDEDFDRAVTERYNDVLERCDGLCQQLGPAAGDLISIEAALTALWEEAAAAEGEAQQQQQGQQQPEEGQEEGQEGKEGQQGLDKGAKEDARATAAARLAARRAEADQLFHWHVANLEFANAARAGELSLRHWAQDDAYELLGEHAFLAGGNGRLVQLLCSDLPVLYRCPVAEVRYGAGGVAVLAADGGCFQAAAAVVTLPLGVLKAGDVVFDPPLPAAKQEAIQRLGYGRLNKVALLFPRVFWDPAVDTFAVAVREPERRGAYYLFYCGHHTGGAPVLTALVAGAAAVAIEALSDRQVVAEVMAVLRNIFEKPHAGGGSGGGGADGGGGGRAPEKVPEPLQALVTRWGSDPYSRGSYSSMGLSCRGAAEYAAMAAPVAGRLFWAGEATIHKYPATMHGAFLSGLREAGRIHYAFARARHGLPPREDGSSALGYAIGGSGDGGAAPSAPPTGPALSHVRRMQALAASLRALFAGAEPDLEFGCFKVLYGGAAAGGAGAGGGGAGGEGQQQDLTLHEWALVQIDLGNVRTRNVGSGAAANGSADASAAGGDGADGSTADPAAGPAGTGVGASRGRRGAGSSAAAAAAARPGHRRRAVVHLPLPRPAAEALWCMRGDDARLLALTNRFGIKLPGMGGGGTEWDPYVVMEALAAQLAAQRQAAAPPAVAAAGQALQPQQQLPPFGPGQTGAAAEQQQQRMQ': [np.float32(0.92646736), np.float32(0.90787137), np.float32(0.9074926), np.float32(0.899184), np.float32(0.8792328), np.float32(0.8437802), np.float32(0.82335377), np.float32(0.7764928), np.float32(0.7491034), np.float32(0.7291753), np.float32(0.735869), np.float32(0.72061), np.float32(0.72481453), np.float32(0.6923614), np.float32(0.657963), np.float32(0.7437973), np.float32(0.75239056), np.float32(0.76438606), np.float32(0.7423066), np.float32(0.74497014), np.float32(0.7644322), np.float32(0.7687895), np.float32(0.7553788), np.float32(0.73806673), np.float32(0.7598658), np.float32(0.7462917), np.float32(0.7379752), np.float32(0.73190236), np.float32(0.7200432), np.float32(0.7232896), np.float32(0.7221836), np.float32(0.7325279), np.float32(0.72817385), np.float32(0.7176367), np.float32(0.7013147), np.float32(0.7576203), np.float32(0.77628785), np.float32(0.7382582), np.float32(0.70344806), np.float32(0.7001609), np.float32(0.7231044), np.float32(0.71397907), np.float32(0.7078839), np.float32(0.71096814), np.float32(0.7266872), np.float32(0.7308319), np.float32(0.7599608), np.float32(0.7831167), np.float32(0.7929268), np.float32(0.8219437), np.float32(0.84743977), np.float32(0.86734563), np.float32(0.8814198), np.float32(0.8922904), np.float32(0.9025652), np.float32(0.92241263), np.float32(0.93461925), np.float32(0.9509593), np.float32(0.9615717), np.float32(0.96462816), np.float32(0.96706545), np.float32(0.9688213), np.float32(0.97054696), np.float32(0.97256255), np.float32(0.9718008), np.float32(0.97255987), np.float32(0.97134304), np.float32(0.97112155), np.float32(0.97047573), np.float32(0.97356594), np.float32(0.97150034), np.float32(0.9720704), np.float32(0.972651), np.float32(0.97147256), np.float32(0.9727376), np.float32(0.9704908), np.float32(0.9687496), np.float32(0.9683147), np.float32(0.967879), np.float32(0.9700855), np.float32(0.97067755), np.float32(0.9729033), np.float32(0.9737837), np.float32(0.97458935), np.float32(0.976699), np.float32(0.97770655), np.float32(0.9771995), np.float32(0.97726065), np.float32(0.9763017), np.float32(0.97815186), np.float32(0.9793625), np.float32(0.9816048), np.float32(0.9829329), np.float32(0.9830405), np.float32(0.98296607), np.float32(0.98273706), np.float32(0.9839752), np.float32(0.98453355), np.float32(0.9844119), np.float32(0.98417825), np.float32(0.98398316), np.float32(0.9832229), np.float32(0.9829307), np.float32(0.9823398), np.float32(0.9821154), np.float32(0.98200214), np.float32(0.9825081), np.float32(0.9821879), np.float32(0.9827084), np.float32(0.9834736), np.float32(0.9833767), np.float32(0.98450214), np.float32(0.9850944), np.float32(0.9858483), np.float32(0.98646057), np.float32(0.9859126), np.float32(0.98664945), np.float32(0.9865694), np.float32(0.98682666), np.float32(0.9867019), np.float32(0.9872076), np.float32(0.9875451), np.float32(0.98800963), np.float32(0.9881246), np.float32(0.9879709), np.float32(0.98751885), np.float32(0.98775476), np.float32(0.98813266), np.float32(0.9876825), np.float32(0.9874849), np.float32(0.98728997), np.float32(0.98757976), np.float32(0.98702824), np.float32(0.9868326), np.float32(0.9866024), np.float32(0.9863739), np.float32(0.9858948), np.float32(0.98517925), np.float32(0.9844158), np.float32(0.98387927), np.float32(0.9823401), np.float32(0.9811705), np.float32(0.9797769), np.float32(0.9792708), np.float32(0.97866493), np.float32(0.9790694), np.float32(0.9791027), np.float32(0.9780652), np.float32(0.9773621), np.float32(0.97790366), np.float32(0.9776904), np.float32(0.9786113), np.float32(0.9791407), np.float32(0.98036194), np.float32(0.9794714), np.float32(0.97970355), np.float32(0.9798353), np.float32(0.98105216), np.float32(0.98123884), np.float32(0.98180115), np.float32(0.98243916), np.float32(0.9835752), np.float32(0.9840545), np.float32(0.9847201), np.float32(0.9849889), np.float32(0.98557323), np.float32(0.9861726), np.float32(0.9861508), np.float32(0.9860655), np.float32(0.98667324), np.float32(0.9862797), np.float32(0.986083), np.float32(0.98632777), np.float32(0.98637277), np.float32(0.98582166), np.float32(0.98579735), np.float32(0.9856242), np.float32(0.985529), np.float32(0.9855241), np.float32(0.98510957), np.float32(0.9851966), np.float32(0.98447776), np.float32(0.98357105), np.float32(0.98272103), np.float32(0.98189217), np.float32(0.9793259), np.float32(0.9767503), np.float32(0.97489977), np.float32(0.97363937), np.float32(0.9704916), np.float32(0.9694827), np.float32(0.96733975), np.float32(0.9662927), np.float32(0.965873), np.float32(0.9642397), np.float32(0.9637574), np.float32(0.9633886), np.float32(0.96310115), np.float32(0.96974283), np.float32(0.97030365), np.float32(0.9729057), np.float32(0.9733768), np.float32(0.97445685), np.float32(0.9754385), np.float32(0.97593415), np.float32(0.9745623), np.float32(0.9757627), np.float32(0.97755426), np.float32(0.9765496), np.float32(0.97663), np.float32(0.97763216), np.float32(0.97877663), np.float32(0.9790371), np.float32(0.9799471), np.float32(0.98013055), np.float32(0.98075026), np.float32(0.9799334), np.float32(0.9805658), np.float32(0.980525), np.float32(0.9798298), np.float32(0.98071814), np.float32(0.9808632), np.float32(0.9788448), np.float32(0.9778585), np.float32(0.9763291), np.float32(0.97283655), np.float32(0.97075695), np.float32(0.96697193), np.float32(0.9624832), np.float32(0.95839244), np.float32(0.9528808), np.float32(0.9477403), np.float32(0.9435285), np.float32(0.9439367), np.float32(0.93280697), np.float32(0.9232745), np.float32(0.91531587), np.float32(0.9124669), np.float32(0.9167549), np.float32(0.9203022), np.float32(0.9265624), np.float32(0.9236368), np.float32(0.9383259), np.float32(0.9480965), np.float32(0.9423239), np.float32(0.94399655), np.float32(0.95369565), np.float32(0.964098), np.float32(0.9730407), np.float32(0.9779298), np.float32(0.9810493), np.float32(0.98159766), np.float32(0.9832349), np.float32(0.98420644), np.float32(0.98612195), np.float32(0.9858612), np.float32(0.98685753), np.float32(0.9868274), np.float32(0.9872066), np.float32(0.98687404), np.float32(0.9867944), np.float32(0.9871198), np.float32(0.98656404), np.float32(0.9863521), np.float32(0.9858537), np.float32(0.9854294), np.float32(0.9847125), np.float32(0.9837277), np.float32(0.9829563), np.float32(0.9810394), np.float32(0.97931004), np.float32(0.9775547), np.float32(0.9749355), np.float32(0.9701874), np.float32(0.9648376), np.float32(0.96315974), np.float32(0.95660716), np.float32(0.9485587), np.float32(0.9374056), np.float32(0.9293382), np.float32(0.91216505), np.float32(0.88645935), np.float32(0.8601912), np.float32(0.814817), np.float32(0.7882886), np.float32(0.7759443), np.float32(0.7671379), np.float32(0.74637574), np.float32(0.73521525), np.float32(0.7198182), np.float32(0.7096445), np.float32(0.6987236), np.float32(0.68269616), np.float32(0.6416853), np.float32(0.5911344), np.float32(0.537787), np.float32(0.55144286), np.float32(0.56933945), np.float32(0.54840344), np.float32(0.52784216), np.float32(0.563605), np.float32(0.60045034), np.float32(0.62596846), np.float32(0.6324551), np.float32(0.65485597), np.float32(0.65799963), np.float32(0.6562363), np.float32(0.6512114), np.float32(0.6703523), np.float32(0.6870201), np.float32(0.6389627), np.float32(0.6201288), np.float32(0.6430717), np.float32(0.6014083), np.float32(0.5909376), np.float32(0.5792929), np.float32(0.51007587), np.float32(0.42997387), np.float32(0.40098736), np.float32(0.42280155), np.float32(0.39293158), np.float32(0.35655516), np.float32(0.28640297), np.float32(0.21506178), np.float32(0.16710587), np.float32(0.166107), np.float32(0.14076693), np.float32(0.13210027), np.float32(0.10693949), np.float32(0.092267945), np.float32(0.10832166), np.float32(0.08690451), np.float32(0.06326061), np.float32(0.06300763), np.float32(0.05584951), np.float32(0.060712766), np.float32(0.064815275), np.float32(0.07178772), np.float32(0.0847436), np.float32(0.07886467), np.float32(0.095119625), np.float32(0.094639234), np.float32(0.09728488), np.float32(0.09519782), np.float32(0.092122614), np.float32(0.07964994), np.float32(0.08745618), np.float32(0.095871), np.float32(0.09896853), np.float32(0.08667398), np.float32(0.0949397), np.float32(0.084415734), np.float32(0.08686558), np.float32(0.078420125), np.float32(0.07302425), np.float32(0.067391284), np.float32(0.062150255), np.float32(0.06732638), np.float32(0.06182071), np.float32(0.053079605), np.float32(0.043353852), np.float32(0.042461004), np.float32(0.036989782), np.float32(0.03514724), np.float32(0.030676022), np.float32(0.02878362), np.float32(0.029268533), np.float32(0.03134903), np.float32(0.034108438), np.float32(0.03334832), np.float32(0.03520592), np.float32(0.036539573), np.float32(0.03906652), np.float32(0.044913538), np.float32(0.052788325), np.float32(0.06329782), np.float32(0.08286432), np.float32(0.091306575), np.float32(0.091413565), np.float32(0.08971509), np.float32(0.09044114), np.float32(0.08190213), np.float32(0.07789745), np.float32(0.07189812), np.float32(0.07256461), np.float32(0.07260218), np.float32(0.07003588), np.float32(0.06978969), np.float32(0.068237886), np.float32(0.06846993), np.float32(0.055991415), np.float32(0.05021142), np.float32(0.04761082), np.float32(0.04109601), np.float32(0.030133368), np.float32(0.026043225), np.float32(0.027763207), np.float32(0.0240908), np.float32(0.020230744), np.float32(0.019133264), np.float32(0.01814746), np.float32(0.01623433), np.float32(0.014724615), np.float32(0.018332586), np.float32(0.01702902), np.float32(0.016736314), np.float32(0.01671467), np.float32(0.017604405), np.float32(0.01799206), np.float32(0.019214014), np.float32(0.021494523), np.float32(0.024762392), np.float32(0.026718102), np.float32(0.029944606), np.float32(0.03511336), np.float32(0.035399273), np.float32(0.04269857), np.float32(0.047183063), np.float32(0.04846867), np.float32(0.044370685), np.float32(0.04110364), np.float32(0.044696238), np.float32(0.03892403), np.float32(0.035830386), np.float32(0.037881788), np.float32(0.037529457), np.float32(0.038614977), np.float32(0.037579205), np.float32(0.045460552), np.float32(0.05062043), np.float32(0.05618784), np.float32(0.058204833), np.float32(0.07139852), np.float32(0.06309658), np.float32(0.06214246), np.float32(0.0595832), np.float32(0.061650492), np.float32(0.04994706), np.float32(0.04253569), np.float32(0.042963207), np.float32(0.034984965), np.float32(0.032914214), np.float32(0.038338073), np.float32(0.0388101), np.float32(0.038353935), np.float32(0.039333817), np.float32(0.037354358), np.float32(0.033352293), np.float32(0.030094005), np.float32(0.028294913), np.float32(0.030902712), np.float32(0.030474054), np.float32(0.030437015), np.float32(0.031124296), np.float32(0.031029146), np.float32(0.029406222), np.float32(0.027266383), np.float32(0.028534574), np.float32(0.026599756), np.float32(0.027736314), np.float32(0.02773956), np.float32(0.030539583), np.float32(0.0319689), np.float32(0.032157604), np.float32(0.03446655), np.float32(0.040419288), np.float32(0.033991687), np.float32(0.03446433), np.float32(0.032394014), np.float32(0.03909356), np.float32(0.04649701), np.float32(0.05250268), np.float32(0.06356195), np.float32(0.0750327), np.float32(0.08123749), np.float32(0.0846488), np.float32(0.09210154), np.float32(0.102927595), np.float32(0.10820952), np.float32(0.1312608), np.float32(0.12806205), np.float32(0.12533177), np.float32(0.11529163), np.float32(0.12388099), np.float32(0.13923961), np.float32(0.14576735), np.float32(0.14104947), np.float32(0.15074666), np.float32(0.15472119), np.float32(0.14150561), np.float32(0.13533272), np.float32(0.14959112), np.float32(0.15920068), np.float32(0.14874193), np.float32(0.13807936), np.float32(0.14026879), np.float32(0.12199095), np.float32(0.1125728), np.float32(0.11837584), np.float32(0.12269506), np.float32(0.11670664), np.float32(0.109639004), np.float32(0.119989626), np.float32(0.12234661), np.float32(0.12241765), np.float32(0.123857446), np.float32(0.13028121), np.float32(0.13123828), np.float32(0.12858802), np.float32(0.1299295), np.float32(0.13020746), np.float32(0.14091238), np.float32(0.14559719), np.float32(0.17149356), np.float32(0.19605786), np.float32(0.18475515), np.float32(0.1733536), np.float32(0.18091705), np.float32(0.18000564), np.float32(0.18563342), np.float32(0.19902317), np.float32(0.20146373), np.float32(0.1879684), np.float32(0.1906639), np.float32(0.19214268), np.float32(0.21017829), np.float32(0.20289566), np.float32(0.211351), np.float32(0.21688713), np.float32(0.22044387), np.float32(0.21356405), np.float32(0.25492173), np.float32(0.2937612), np.float32(0.31918937), np.float32(0.34407958), np.float32(0.39884368), np.float32(0.44364643), np.float32(0.51637995), np.float32(0.6094287), np.float32(0.68248767), np.float32(0.7271809), np.float32(0.77478504), np.float32(0.80026543), np.float32(0.81613797), np.float32(0.8663219), np.float32(0.89531976), np.float32(0.9188621), np.float32(0.9390578), np.float32(0.95711964), np.float32(0.96332455), np.float32(0.9709683), np.float32(0.9737604), np.float32(0.976635), np.float32(0.97752714), np.float32(0.97804844), np.float32(0.97957957), np.float32(0.98026204), np.float32(0.9805557), np.float32(0.9806362), np.float32(0.9802004), np.float32(0.97883785), np.float32(0.97817194), np.float32(0.9773397), np.float32(0.9709734), np.float32(0.9674), np.float32(0.95870847), np.float32(0.9497915), np.float32(0.92996573), np.float32(0.9022849), np.float32(0.8845174), np.float32(0.86892176), np.float32(0.8268463), np.float32(0.79490584), np.float32(0.7498841), np.float32(0.71775717), np.float32(0.70604724), np.float32(0.7104402), np.float32(0.6684661), np.float32(0.6676086), np.float32(0.6696938), np.float32(0.6503296), np.float32(0.55259204), np.float32(0.49450296), np.float32(0.47016653), np.float32(0.42506394), np.float32(0.30792648), np.float32(0.26983646), np.float32(0.28290376), np.float32(0.24103323), np.float32(0.23408452), np.float32(0.2007664), np.float32(0.19976002), np.float32(0.19490118), np.float32(0.17317218), np.float32(0.1570472), np.float32(0.1453143), np.float32(0.1405918), np.float32(0.14509442), np.float32(0.12807435), np.float32(0.10999708), np.float32(0.10481194), np.float32(0.106690794), np.float32(0.11359206), np.float32(0.12308345), np.float32(0.11890736), np.float32(0.14468996), np.float32(0.1678641), np.float32(0.15724191), np.float32(0.16928515), np.float32(0.18382315), np.float32(0.19702505), np.float32(0.19753008), np.float32(0.21330267), np.float32(0.22885919), np.float32(0.19971603), np.float32(0.17967057), np.float32(0.17685688), np.float32(0.13969009), np.float32(0.12860042), np.float32(0.1269114), np.float32(0.10576856), np.float32(0.10468094), np.float32(0.116683446), np.float32(0.11293974), np.float32(0.11202639), np.float32(0.10846335), np.float32(0.11457733), np.float32(0.08922108), np.float32(0.07454164), np.float32(0.07744968), np.float32(0.066980004), np.float32(0.053429093), np.float32(0.045297325), np.float32(0.038570013), np.float32(0.041393563), np.float32(0.036893204), np.float32(0.035083916), np.float32(0.03517499), np.float32(0.03415577), np.float32(0.032918848), np.float32(0.033184484), np.float32(0.029870475), np.float32(0.031881366), np.float32(0.032002103), np.float32(0.03301616), np.float32(0.033304717), np.float32(0.034563884), np.float32(0.0338677), np.float32(0.032431446), np.float32(0.033255458), np.float32(0.031369366), np.float32(0.036762424), np.float32(0.03924754), np.float32(0.03902975), np.float32(0.041199654), np.float32(0.043538217), np.float32(0.04068675), np.float32(0.03286418), np.float32(0.03176134), np.float32(0.035926588), np.float32(0.034538906), np.float32(0.0353399), np.float32(0.03268866), np.float32(0.03059534), np.float32(0.032125812), np.float32(0.031612437), np.float32(0.025934497), np.float32(0.02431186), np.float32(0.028354747), np.float32(0.026598422), np.float32(0.023245567), np.float32(0.023118591), np.float32(0.022153776), np.float32(0.019584248), np.float32(0.01914745), np.float32(0.021506019), np.float32(0.024242675), np.float32(0.023358677), np.float32(0.026697453), np.float32(0.030383764), np.float32(0.03302862), np.float32(0.038442206), np.float32(0.03967118), np.float32(0.039573815), np.float32(0.038567387), np.float32(0.03875995), np.float32(0.04638736), np.float32(0.05384526), np.float32(0.05746343), np.float32(0.06304172), np.float32(0.0734973), np.float32(0.07428205), np.float32(0.08343785), np.float32(0.09014883), np.float32(0.09942875), np.float32(0.095477894), np.float32(0.095794074), np.float32(0.1078128), np.float32(0.11525331), np.float32(0.11685566), np.float32(0.11836942), np.float32(0.13053471), np.float32(0.13722935), np.float32(0.14540961), np.float32(0.13600633), np.float32(0.13593747), np.float32(0.14500661), np.float32(0.14359365), np.float32(0.14472379), np.float32(0.12742087), np.float32(0.11333024), np.float32(0.096547626), np.float32(0.09478134), np.float32(0.09841293), np.float32(0.08737776), np.float32(0.084540665), np.float32(0.07628498), np.float32(0.07763261), np.float32(0.07715067), np.float32(0.079344325), np.float32(0.07546783), np.float32(0.07108193), np.float32(0.06480919), np.float32(0.06702837), np.float32(0.058305927), np.float32(0.051299334), np.float32(0.04435896), np.float32(0.03664052), np.float32(0.03594309), np.float32(0.03443169), np.float32(0.032286387), np.float32(0.038403843), np.float32(0.045958735), np.float32(0.047621276), np.float32(0.051599037), np.float32(0.051313106), np.float32(0.052643444), np.float32(0.04508926), np.float32(0.044450566), np.float32(0.039518647), np.float32(0.035585884), np.float32(0.0293139), np.float32(0.02629835), np.float32(0.0254428), np.float32(0.028597368), np.float32(0.029455183), np.float32(0.032729454), np.float32(0.031500805), np.float32(0.030230282), np.float32(0.03240003), np.float32(0.032812167), np.float32(0.032646973), np.float32(0.03319969), np.float32(0.02816291), np.float32(0.025228603), np.float32(0.019049134), np.float32(0.017928222), np.float32(0.014426928), np.float32(0.015725156), np.float32(0.016194437), np.float32(0.014422311), np.float32(0.014164986), np.float32(0.014390388), np.float32(0.0150978435), np.float32(0.016099188), np.float32(0.017713742), np.float32(0.020468956), np.float32(0.022857206), np.float32(0.026419036), np.float32(0.041057475), np.float32(0.053126108), np.float32(0.05153158), np.float32(0.05357595), np.float32(0.075162135), np.float32(0.057158127), np.float32(0.047306888), np.float32(0.042213935), np.float32(0.038018078), np.float32(0.034526248), np.float32(0.030583434), np.float32(0.030684324), np.float32(0.033472784), np.float32(0.033902735), np.float32(0.036540564), np.float32(0.042970482), np.float32(0.057346717), np.float32(0.07303193), np.float32(0.08432631), np.float32(0.09796156), np.float32(0.11622954), np.float32(0.133216), np.float32(0.14789708), np.float32(0.21208027), np.float32(0.2659083), np.float32(0.29835898), np.float32(0.3015018), np.float32(0.31397113), np.float32(0.43803397), np.float32(0.55440676), np.float32(0.6469675), np.float32(0.7771149), np.float32(0.8601714), np.float32(0.88686764), np.float32(0.90066004), np.float32(0.9163715), np.float32(0.9228337), np.float32(0.9411814), np.float32(0.9579478), np.float32(0.962845), np.float32(0.96351665), np.float32(0.96386725), np.float32(0.96701026), np.float32(0.954759), np.float32(0.9367713), np.float32(0.91716015), np.float32(0.8786607), np.float32(0.8487733), np.float32(0.82082033), np.float32(0.78226256), np.float32(0.7643159), np.float32(0.733674), np.float32(0.715166), np.float32(0.6549791), np.float32(0.58262616), np.float32(0.49502245), np.float32(0.4229924), np.float32(0.3472343), np.float32(0.344935), np.float32(0.33428663), np.float32(0.31883), np.float32(0.24423288), np.float32(0.21266875), np.float32(0.2033756), np.float32(0.20341006), np.float32(0.20276141), np.float32(0.17376773), np.float32(0.15217154), np.float32(0.16087411), np.float32(0.15758583), np.float32(0.15576316), np.float32(0.13526371), np.float32(0.121704355), np.float32(0.11989429), np.float32(0.09533858), np.float32(0.081083), np.float32(0.09809166), np.float32(0.091036916), np.float32(0.08906201), np.float32(0.06232343), np.float32(0.068087526), np.float32(0.07128236), np.float32(0.070096426), np.float32(0.06529585), np.float32(0.059695438), np.float32(0.05729822), np.float32(0.06722548), np.float32(0.075861275), np.float32(0.06183838), np.float32(0.069003224), np.float32(0.07901453), np.float32(0.07739506), np.float32(0.095635355), np.float32(0.09952783), np.float32(0.14744318), np.float32(0.1547589), np.float32(0.17118396), np.float32(0.1397513), np.float32(0.10272383), np.float32(0.1384094), np.float32(0.11692201), np.float32(0.12004049), np.float32(0.11161797), np.float32(0.121439956), np.float32(0.101246275), np.float32(0.10918333), np.float32(0.12405203), np.float32(0.13595153), np.float32(0.11987658), np.float32(0.15571965), np.float32(0.17257422), np.float32(0.12545127), np.float32(0.105104215), np.float32(0.10052345), np.float32(0.08232548), np.float32(0.07197816), np.float32(0.061978504), np.float32(0.062133435), np.float32(0.05770865), np.float32(0.05587558), np.float32(0.060343184), np.float32(0.067218915), np.float32(0.07245313), np.float32(0.07440676), np.float32(0.07696627), np.float32(0.08997722), np.float32(0.10857886), np.float32(0.12377521), np.float32(0.19097887), np.float32(0.20145161), np.float32(0.28300804), np.float32(0.28957048), np.float32(0.32413092), np.float32(0.27361798), np.float32(0.21345891), np.float32(0.21690105), np.float32(0.2918907), np.float32(0.23864792), np.float32(0.24063209), np.float32(0.25954577), np.float32(0.38397995), np.float32(0.5108976), np.float32(0.5916208), np.float32(0.86808217), np.float32(0.84757215), np.float32(0.8561348), np.float32(0.87595934), np.float32(0.9339157), np.float32(0.9330398), np.float32(0.94269943), np.float32(0.9255074), np.float32(0.9259574), np.float32(0.93685573), np.float32(0.932799), np.float32(0.924433), np.float32(0.93236727), np.float32(0.93467426), np.float32(0.9291287), np.float32(0.9093685), np.float32(0.8983018), np.float32(0.8772168), np.float32(0.8840969), np.float32(0.87972575), np.float32(0.85256135), np.float32(0.8087639), np.float32(0.8042093), np.float32(0.77869517), np.float32(0.75762355), np.float32(0.61120796), np.float32(0.46941218), np.float32(0.4317015), np.float32(0.28266585), np.float32(0.31203005), np.float32(0.24249685), np.float32(0.1801666), np.float32(0.1434443), np.float32(0.18780433), np.float32(0.16372305), np.float32(0.17555746), np.float32(0.15031472), np.float32(0.16510193), np.float32(0.18018074), np.float32(0.18604408), np.float32(0.18028256), np.float32(0.17239454), np.float32(0.21658316), np.float32(0.20205843), np.float32(0.1698661), np.float32(0.15694414), np.float32(0.14017974), np.float32(0.12638219), np.float32(0.13212557), np.float32(0.14390525), np.float32(0.13364843), np.float32(0.15461102), np.float32(0.1755042), np.float32(0.28924513), np.float32(0.3660809), np.float32(0.46963367), np.float32(0.67101187), np.float32(0.7355548), np.float32(0.8562733), np.float32(0.88959265), np.float32(0.89747745), np.float32(0.91074073), np.float32(0.90820515), np.float32(0.9222157), np.float32(0.93790394), np.float32(0.9481963), np.float32(0.9578754), np.float32(0.9631207), np.float32(0.96904606), np.float32(0.9748205), np.float32(0.9768355), np.float32(0.97896636), np.float32(0.9808233), np.float32(0.9821233), np.float32(0.9826378), np.float32(0.98320735), np.float32(0.9831429), np.float32(0.9835655), np.float32(0.98194814), np.float32(0.97842145), np.float32(0.97788435), np.float32(0.9771388), np.float32(0.97594494), np.float32(0.9736413), np.float32(0.9662981), np.float32(0.9608924), np.float32(0.9639092), np.float32(0.9663688), np.float32(0.5230386), np.float32(0.4654564), np.float32(0.5624181), np.float32(0.7465798), np.float32(0.8611259), np.float32(0.8487274), np.float32(0.8616482), np.float32(0.86255), np.float32(0.88895315), np.float32(0.8962702), np.float32(0.9074899), np.float32(0.9136425), np.float32(0.9230382), np.float32(0.92173976), np.float32(0.9044804), np.float32(0.92645437), np.float32(0.93679386), np.float32(0.94634444), np.float32(0.95906603), np.float32(0.96831125), np.float32(0.97240937), np.float32(0.975048), np.float32(0.9763948), np.float32(0.97886777), np.float32(0.9807452), np.float32(0.98156), np.float32(0.9823214), np.float32(0.9823804), np.float32(0.9829807), np.float32(0.9839919), np.float32(0.98365664), np.float32(0.9842189), np.float32(0.98415715), np.float32(0.9841876), np.float32(0.98485434), np.float32(0.9854167), np.float32(0.9861416), np.float32(0.98557776), np.float32(0.9857465), np.float32(0.9848396), np.float32(0.9848149), np.float32(0.9855423), np.float32(0.9859309), np.float32(0.98528415), np.float32(0.98487586), np.float32(0.9845114), np.float32(0.98504734), np.float32(0.98554254), np.float32(0.9862433), np.float32(0.985797), np.float32(0.98583233), np.float32(0.9861357), np.float32(0.9861091), np.float32(0.98647296), np.float32(0.98689264), np.float32(0.9871475), np.float32(0.9875553), np.float32(0.9878732), np.float32(0.9879225), np.float32(0.9878598), np.float32(0.9875596), np.float32(0.98668146), np.float32(0.9857035), np.float32(0.98545456), np.float32(0.98477376), np.float32(0.9851577), np.float32(0.9849364), np.float32(0.9853895), np.float32(0.9844285), np.float32(0.9828855), np.float32(0.98019767), np.float32(0.972368), np.float32(0.9634127), np.float32(0.95179033), np.float32(0.94196194), np.float32(0.93340635), np.float32(0.91079956), np.float32(0.8992671), np.float32(0.8837525), np.float32(0.86894643), np.float32(0.82702935), np.float32(0.82269144), np.float32(0.80113643), np.float32(0.74165905), np.float32(0.7289559), np.float32(0.699973), np.float32(0.6424001), np.float32(0.61717254), np.float32(0.57956225), np.float32(0.5345685), np.float32(0.52486193), np.float32(0.5054201), np.float32(0.4551617), np.float32(0.3649808), np.float32(0.28091392), np.float32(0.27850825), np.float32(0.2534407), np.float32(0.27583534), np.float32(0.2766308), np.float32(0.2865094), np.float32(0.28793517), np.float32(0.31606326), np.float32(0.33833742), np.float32(0.35590747), np.float32(0.3991968), np.float32(0.4163047), np.float32(0.39246053), np.float32(0.4692876), np.float32(0.45521316), np.float32(0.45744568), np.float32(0.47365755), np.float32(0.48743308), np.float32(0.44477993), np.float32(0.4185415), np.float32(0.3796216), np.float32(0.33718744), np.float32(0.31832755), np.float32(0.31805298), np.float32(0.34163463), np.float32(0.37512538), np.float32(0.35076976), np.float32(0.3556194), np.float32(0.38534984), np.float32(0.358308), np.float32(0.39292142), np.float32(0.36160424), np.float32(0.3960546), np.float32(0.32417586), np.float32(0.29746675), np.float32(0.26578405), np.float32(0.33076656), np.float32(0.37581182), np.float32(0.36038196), np.float32(0.38306335), np.float32(0.40153825), np.float32(0.45948216), np.float32(0.4490579), np.float32(0.55346525), np.float32(0.6098748), np.float32(0.65904486), np.float32(0.6897154), np.float32(0.74859154), np.float32(0.7682684), np.float32(0.81774354), np.float32(0.87765306), np.float32(0.8854141), np.float32(0.9079986), np.float32(0.9251905), np.float32(0.93385226), np.float32(0.9360638), np.float32(0.949105), np.float32(0.9597493), np.float32(0.96503466), np.float32(0.97177213), np.float32(0.9739683), np.float32(0.97587353), np.float32(0.9770611), np.float32(0.97739047), np.float32(0.9782096), np.float32(0.97713906), np.float32(0.9786371), np.float32(0.9794962), np.float32(0.97949344), np.float32(0.9783071), np.float32(0.9786416), np.float32(0.97827804), np.float32(0.9760281), np.float32(0.9752024), np.float32(0.9724378), np.float32(0.97046936), np.float32(0.9686784), np.float32(0.96728444), np.float32(0.9601276), np.float32(0.957273), np.float32(0.95099705), np.float32(0.9506893), np.float32(0.94575113), np.float32(0.93216014), np.float32(0.9290287), np.float32(0.9202046), np.float32(0.9171333), np.float32(0.91223407)], 'MESTRRYTVSIAIPVSCLNEAHNLQLKSALVYQIARLAIVYEIDEIILVADPANVKQTQNASASSDCYIRDPLKFFSDILRYMETPAFMRKVLFPLLPHLKYMGLFPLIPLRNDSSQVPDKNFPYKEGYVLNQLPRSKNKYLVHVGIEHPIQVTSPQSLSAKDRVTVRMKPQAPNAEGHLQGDIVSYTAPREKGGRYWGFQIRPSSSLSDLIKGPYKGGYDLKIQINNSAHASPLELSNKLQSSFRHVLLLFGNSFENQPIDDVHTVNPFPFMLPIQPRLEENLLAAMAPLSSILNSHGRH': [np.float32(0.41961512), np.float32(0.43934926), np.float32(0.45118207), np.float32(0.4291386), np.float32(0.44185302), np.float32(0.4622104), np.float32(0.4288886), np.float32(0.4423716), np.float32(0.4679963), np.float32(0.42182916), np.float32(0.38292432), np.float32(0.35652134), np.float32(0.36631283), np.float32(0.3003438), np.float32(0.23494926), np.float32(0.17068584), np.float32(0.1586773), np.float32(0.12488147), np.float32(0.100958295), np.float32(0.09508462), np.float32(0.09188543), np.float32(0.08144099), np.float32(0.07413677), np.float32(0.06638869), np.float32(0.06381856), np.float32(0.063186966), np.float32(0.05704505), np.float32(0.054805193), np.float32(0.051776677), np.float32(0.051345196), np.float32(0.057699703), np.float32(0.048174497), np.float32(0.044400264), np.float32(0.044362538), np.float32(0.039659664), np.float32(0.035419095), np.float32(0.03367728), np.float32(0.033199728), np.float32(0.03427576), np.float32(0.034717925), np.float32(0.037104275), np.float32(0.04461192), np.float32(0.0566557), np.float32(0.06235382), np.float32(0.081520595), np.float32(0.09959755), np.float32(0.11293437), np.float32(0.14156048), np.float32(0.16231209), np.float32(0.17727119), np.float32(0.22905836), np.float32(0.23636515), np.float32(0.27491972), np.float32(0.32094693), np.float32(0.30775142), np.float32(0.32182062), np.float32(0.32533976), np.float32(0.30351755), np.float32(0.34921318), np.float32(0.378388), np.float32(0.3532323), np.float32(0.34448466), np.float32(0.36501262), np.float32(0.35291082), np.float32(0.32859203), np.float32(0.31727585), np.float32(0.310083), np.float32(0.24511369), np.float32(0.18361549), np.float32(0.17837818), np.float32(0.15767884), np.float32(0.1326195), np.float32(0.11852362), np.float32(0.10932687), np.float32(0.0984366), np.float32(0.08491625), np.float32(0.07423107), np.float32(0.071471095), np.float32(0.0708822), np.float32(0.07879148), np.float32(0.06944091), np.float32(0.06656307), np.float32(0.060219906), np.float32(0.05815016), np.float32(0.0569276), np.float32(0.05789435), np.float32(0.05370783), np.float32(0.056036405), np.float32(0.05620817), np.float32(0.061197154), np.float32(0.06160665), np.float32(0.0642887), np.float32(0.07178685), np.float32(0.06221176), np.float32(0.06662101), np.float32(0.070471585), np.float32(0.063107796), np.float32(0.054743), np.float32(0.053169575), np.float32(0.05158894), np.float32(0.05436702), np.float32(0.06524116), np.float32(0.07883878), np.float32(0.09272197), np.float32(0.12187189), np.float32(0.14980222), np.float32(0.16215129), np.float32(0.16157672), np.float32(0.18846032), np.float32(0.1966223), np.float32(0.20796043), np.float32(0.19836184), np.float32(0.21730217), np.float32(0.20459445), np.float32(0.2008257), np.float32(0.21406133), np.float32(0.20946898), np.float32(0.18795289), np.float32(0.19823563), np.float32(0.18917891), np.float32(0.1998483), np.float32(0.24151333), np.float32(0.2190827), np.float32(0.22004043), np.float32(0.21626593), np.float32(0.19840227), np.float32(0.20206988), np.float32(0.2032904), np.float32(0.19459997), np.float32(0.16484188), np.float32(0.15840568), np.float32(0.14316757), np.float32(0.12985162), np.float32(0.12115845), np.float32(0.10159301), np.float32(0.1024382), np.float32(0.101820014), np.float32(0.10230657), np.float32(0.10661847), np.float32(0.10956157), np.float32(0.113500305), np.float32(0.12737057), np.float32(0.13064845), np.float32(0.13844222), np.float32(0.13894486), np.float32(0.16333053), np.float32(0.17618784), np.float32(0.18625185), np.float32(0.1846588), np.float32(0.18254901), np.float32(0.17948863), np.float32(0.1733378), np.float32(0.18904297), np.float32(0.19060136), np.float32(0.19562784), np.float32(0.2003288), np.float32(0.20718415), np.float32(0.22146855), np.float32(0.24705036), np.float32(0.33942488), np.float32(0.23585454), np.float32(0.24661192), np.float32(0.335128), np.float32(0.41986296), np.float32(0.4164831), np.float32(0.44746983), np.float32(0.42586955), np.float32(0.46589184), np.float32(0.45591164), np.float32(0.43692315), np.float32(0.3792521), np.float32(0.34161606), np.float32(0.27724713), np.float32(0.27122316), np.float32(0.23399274), np.float32(0.21611717), np.float32(0.20863566), np.float32(0.21998501), np.float32(0.20632024), np.float32(0.22779547), np.float32(0.23497449), np.float32(0.258334), np.float32(0.24384417), np.float32(0.21159202), np.float32(0.20649904), np.float32(0.16282466), np.float32(0.15860334), np.float32(0.13011435), np.float32(0.11617016), np.float32(0.10462982), np.float32(0.10632616), np.float32(0.09345988), np.float32(0.100010164), np.float32(0.08784928), np.float32(0.08863656), np.float32(0.09453875), np.float32(0.09747156), np.float32(0.10153441), np.float32(0.10760749), np.float32(0.10103781), np.float32(0.10348708), np.float32(0.123873495), np.float32(0.11403637), np.float32(0.111122064), np.float32(0.10863635), np.float32(0.10228672), np.float32(0.100088246), np.float32(0.10042689), np.float32(0.09922124), np.float32(0.09855958), np.float32(0.09983787), np.float32(0.10959388), np.float32(0.11365517), np.float32(0.11813504), np.float32(0.121639185), np.float32(0.11730644), np.float32(0.12253229), np.float32(0.11362766), np.float32(0.11194153), np.float32(0.120868936), np.float32(0.13324562), np.float32(0.1314705), np.float32(0.13227984), np.float32(0.13834085), np.float32(0.14500916), np.float32(0.1308051), np.float32(0.13314174), np.float32(0.13358787), np.float32(0.13890858), np.float32(0.1187433), np.float32(0.111830965), np.float32(0.10649293), np.float32(0.11046843), np.float32(0.09644895), np.float32(0.113359995), np.float32(0.121900015), np.float32(0.12080334), np.float32(0.115672566), np.float32(0.12743285), np.float32(0.12813859), np.float32(0.09866756), np.float32(0.08174255), np.float32(0.079856575), np.float32(0.0772525), np.float32(0.07444104), np.float32(0.07386231), np.float32(0.074467994), np.float32(0.0863655), np.float32(0.083744705), np.float32(0.08926639), np.float32(0.10540302), np.float32(0.109550506), np.float32(0.10752901), np.float32(0.12278209), np.float32(0.13370906), np.float32(0.12514737), np.float32(0.12710057), np.float32(0.15574133), np.float32(0.12690073), np.float32(0.13001356), np.float32(0.16943474), np.float32(0.17162618), np.float32(0.1830621), np.float32(0.2379886), np.float32(0.26752934), np.float32(0.29599753), np.float32(0.31712827), np.float32(0.30493477), np.float32(0.2926097), np.float32(0.31128463), np.float32(0.34792095), np.float32(0.28566006), np.float32(0.2551505), np.float32(0.23701446), np.float32(0.21114458), np.float32(0.17868589), np.float32(0.16223203), np.float32(0.15056795), np.float32(0.14718832), np.float32(0.14201023), np.float32(0.12868631), np.float32(0.13522144), np.float32(0.14262259), np.float32(0.1373693), np.float32(0.15538555), np.float32(0.1602421), np.float32(0.1649891), np.float32(0.16539687), np.float32(0.20020446), np.float32(0.23800667), np.float32(0.24458654), np.float32(0.26883727), np.float32(0.33180457), np.float32(0.32631725), np.float32(0.31333017), np.float32(0.3041878), np.float32(0.31969014), np.float32(0.35942343), np.float32(0.35326356), np.float32(0.32977334), np.float32(0.44998598)], 'MATTNKDVTIPSEEKTGSASAAENNSKDSSSKSSVTSSTSGEQGRAPPPQSSGLGGASAAAGFPPNPFDFSAMTGLLNDPSIKELAEQISKDPSFNQMAEQLQKTFQGAPAEDAIPNFDTQQYYSTMQQVMQNPQFMTMAERLGNALMQDPSMSQMLESFSNPSQKDQIEERMTRIREDPSLKPILEEIESGGPAAMMRYWNDKDVLQKLGEAMGLAVSEEAGTSVETSGHEEVEEAGNEDESVVHHCASVGDVEGLKNALASGADKDEEDSEGRTALHFSCGYGEVKCAQILLEAGATVDALDKNKNTALHYAAGYGRKECVALLLENGAAVTLQNMDGKTPIDVAKLNNQQEVLKLLEKDAFL': [np.float32(0.9640005), np.float32(0.96590394), np.float32(0.9678724), np.float32(0.9696577), np.float32(0.9699553), np.float32(0.9700899), np.float32(0.970595), np.float32(0.9716851), np.float32(0.97137827), np.float32(0.9717658), np.float32(0.97345746), np.float32(0.97471195), np.float32(0.9745668), np.float32(0.9746854), np.float32(0.97521216), np.float32(0.97518706), np.float32(0.9758238), np.float32(0.97649354), np.float32(0.97644365), np.float32(0.9766564), np.float32(0.9771582), np.float32(0.9765589), np.float32(0.97627217), np.float32(0.9773171), np.float32(0.9781892), np.float32(0.97777486), np.float32(0.97748625), np.float32(0.97814757), np.float32(0.97852135), np.float32(0.97882336), np.float32(0.97908324), np.float32(0.9798467), np.float32(0.98012674), np.float32(0.98087054), np.float32(0.98089474), np.float32(0.98092747), np.float32(0.98075795), np.float32(0.98065037), np.float32(0.9815661), np.float32(0.9815056), np.float32(0.9814353), np.float32(0.9817145), np.float32(0.98247117), np.float32(0.98276454), np.float32(0.9821976), np.float32(0.9827435), np.float32(0.9834383), np.float32(0.9832533), np.float32(0.9836589), np.float32(0.98418057), np.float32(0.9844242), np.float32(0.9848866), np.float32(0.9844625), np.float32(0.9841936), np.float32(0.98346233), np.float32(0.9822504), np.float32(0.9816368), np.float32(0.97993374), np.float32(0.97760826), np.float32(0.9742785), np.float32(0.9733349), np.float32(0.9694494), np.float32(0.9662247), np.float32(0.96421367), np.float32(0.96576214), np.float32(0.95973897), np.float32(0.9487934), np.float32(0.9387418), np.float32(0.93012196), np.float32(0.9122502), np.float32(0.8949748), np.float32(0.873838), np.float32(0.84963393), np.float32(0.80662626), np.float32(0.7636506), np.float32(0.7023475), np.float32(0.69118416), np.float32(0.63989943), np.float32(0.5876519), np.float32(0.6024336), np.float32(0.611972), np.float32(0.61800885), np.float32(0.6076544), np.float32(0.60839003), np.float32(0.61414456), np.float32(0.58760756), np.float32(0.58472013), np.float32(0.5789137), np.float32(0.6054527), np.float32(0.6031067), np.float32(0.59825337), np.float32(0.60799974), np.float32(0.6404243), np.float32(0.64534354), np.float32(0.65612775), np.float32(0.6812666), np.float32(0.6953755), np.float32(0.69974226), np.float32(0.7238822), np.float32(0.7501689), np.float32(0.7632331), np.float32(0.77642626), np.float32(0.78710693), np.float32(0.80325377), np.float32(0.80134314), np.float32(0.8161009), np.float32(0.8147291), np.float32(0.8203905), np.float32(0.8297897), np.float32(0.8473866), np.float32(0.865938), np.float32(0.8893738), np.float32(0.8821461), np.float32(0.86425805), np.float32(0.85402167), np.float32(0.84032285), np.float32(0.8314077), np.float32(0.84656596), np.float32(0.81509185), np.float32(0.8163477), np.float32(0.7973889), np.float32(0.80275464), np.float32(0.77651364), np.float32(0.7471277), np.float32(0.6940505), np.float32(0.6555709), np.float32(0.61089754), np.float32(0.58554786), np.float32(0.55786043), np.float32(0.5637223), np.float32(0.55969596), np.float32(0.55312675), np.float32(0.5267876), np.float32(0.525209), np.float32(0.54124427), np.float32(0.5914101), np.float32(0.6436495), np.float32(0.6211235), np.float32(0.6715086), np.float32(0.6507665), np.float32(0.6374795), np.float32(0.6408041), np.float32(0.6696004), np.float32(0.6782522), np.float32(0.7049046), np.float32(0.6669424), np.float32(0.65517694), np.float32(0.6308215), np.float32(0.6216605), np.float32(0.6252932), np.float32(0.6323252), np.float32(0.6678531), np.float32(0.7156599), np.float32(0.6605667), np.float32(0.6481288), np.float32(0.60706687), np.float32(0.5636109), np.float32(0.5241182), np.float32(0.53080535), np.float32(0.46108043), np.float32(0.45681176), np.float32(0.40169787), np.float32(0.3979238), np.float32(0.34421122), np.float32(0.33602035), np.float32(0.31131858), np.float32(0.33916256), np.float32(0.32129446), np.float32(0.3215221), np.float32(0.33950913), np.float32(0.3167936), np.float32(0.28602606), np.float32(0.271637), np.float32(0.2674771), np.float32(0.2537176), np.float32(0.270858), np.float32(0.26129687), np.float32(0.22839962), np.float32(0.23750252), np.float32(0.24499002), np.float32(0.24561025), np.float32(0.2622673), np.float32(0.25581995), np.float32(0.22878328), np.float32(0.2559836), np.float32(0.27289888), np.float32(0.24637172), np.float32(0.24295549), np.float32(0.23734722), np.float32(0.21583578), np.float32(0.19295663), np.float32(0.17577463), np.float32(0.19614694), np.float32(0.20830937), np.float32(0.21791866), np.float32(0.21132684), np.float32(0.22116196), np.float32(0.19790322), np.float32(0.21797085), np.float32(0.21420383), np.float32(0.23595633), np.float32(0.2609688), np.float32(0.2839899), np.float32(0.22549148), np.float32(0.22589813), np.float32(0.24915008), np.float32(0.28556016), np.float32(0.29736015), np.float32(0.3514294), np.float32(0.4752423), np.float32(0.51178044), np.float32(0.5292696), np.float32(0.5833606), np.float32(0.60457975), np.float32(0.67283976), np.float32(0.7297113), np.float32(0.7604737), np.float32(0.8216774), np.float32(0.8750322), np.float32(0.8829834), np.float32(0.89424735), np.float32(0.9042191), np.float32(0.93054134), np.float32(0.94246364), np.float32(0.94827354), np.float32(0.95997214), np.float32(0.9615666), np.float32(0.9602962), np.float32(0.96327055), np.float32(0.9674507), np.float32(0.96971816), np.float32(0.9716985), np.float32(0.9741485), np.float32(0.9736137), np.float32(0.97436905), np.float32(0.97263134), np.float32(0.96986806), np.float32(0.9696424), np.float32(0.966806), np.float32(0.9625731), np.float32(0.96019983), np.float32(0.9539486), np.float32(0.9385334), np.float32(0.9272817), np.float32(0.9243948), np.float32(0.9222676), np.float32(0.9092373), np.float32(0.91513324), np.float32(0.92518824), np.float32(0.9202935), np.float32(0.9127385), np.float32(0.9024134), np.float32(0.85842544), np.float32(0.8768886), np.float32(0.87575155), np.float32(0.8823203), np.float32(0.8961851), np.float32(0.87725234), np.float32(0.8733458), np.float32(0.8630026), np.float32(0.8420515), np.float32(0.81447786), np.float32(0.7689313), np.float32(0.7312635), np.float32(0.7712365), np.float32(0.68074816), np.float32(0.6094875), np.float32(0.615561), np.float32(0.5986265), np.float32(0.5623832), np.float32(0.5194734), np.float32(0.50189006), np.float32(0.4294594), np.float32(0.40689108), np.float32(0.32361603), np.float32(0.28240845), np.float32(0.27971733), np.float32(0.20148881), np.float32(0.16280879), np.float32(0.13081546), np.float32(0.114358865), np.float32(0.07848906), np.float32(0.06816399), np.float32(0.06171181), np.float32(0.05423537), np.float32(0.04782126), np.float32(0.04636627), np.float32(0.05133385), np.float32(0.055374444), np.float32(0.062380563), np.float32(0.06282763), np.float32(0.06670903), np.float32(0.0762875), np.float32(0.100282155), np.float32(0.11062734), np.float32(0.11029722), np.float32(0.109422415), np.float32(0.09887338), np.float32(0.08832329), np.float32(0.08297325), np.float32(0.07606033), np.float32(0.09531286), np.float32(0.09369037), np.float32(0.092379704), np.float32(0.1048307), np.float32(0.11518945), np.float32(0.122898914), np.float32(0.11426753), np.float32(0.11874015), np.float32(0.11580458), np.float32(0.101572365), np.float32(0.08619188), np.float32(0.082989156), np.float32(0.07215738), np.float32(0.061247803), np.float32(0.06053203), np.float32(0.06396392), np.float32(0.060694654), np.float32(0.059506018), np.float32(0.05318057), np.float32(0.051499706), np.float32(0.051335674), np.float32(0.057439495), np.float32(0.05809286), np.float32(0.06253242), np.float32(0.068290144), np.float32(0.08635133), np.float32(0.10223698), np.float32(0.11201076), np.float32(0.13097858), np.float32(0.11645151), np.float32(0.12969746), np.float32(0.10529822), np.float32(0.09629801), np.float32(0.099113785), np.float32(0.11836166), np.float32(0.12224394), np.float32(0.12844554), np.float32(0.14246306), np.float32(0.15421715), np.float32(0.15183926), np.float32(0.1514461), np.float32(0.16049558), np.float32(0.16932847), np.float32(0.2148459), np.float32(0.24870495), np.float32(0.27305967), np.float32(0.25622994), np.float32(0.28010657), np.float32(0.29186153), np.float32(0.28535104), np.float32(0.25025722), np.float32(0.22814691), np.float32(0.22796443), np.float32(0.21872541), np.float32(0.21264511), np.float32(0.21674582), np.float32(0.21430185), np.float32(0.2349611), np.float32(0.2524033), np.float32(0.25901774), np.float32(0.27642924), np.float32(0.24864411), np.float32(0.25580126), np.float32(0.29889932)], 'FSFFSFLVYRRIVESDVGDSFYIRTHFEYEKESPYGLSFNKGEVFRVVDTLYNGKLGSWLAIRIGKNHKEVERGIIPNKNRAEQLASVQYTLPKTAGGDRADFWRFRGLRSSKRNLRKSREDLSAQPVQTKFPAYERVVLREAGFLRPVTIFGPIADVAREKLAREEPDIFQIAKSEPRDAGTDQRSSGIIRLHTIKQIIDRDKHALLDVTPNAVDRLNYAQWYPIVVFLNPDSKQGVKTMRMRLCPESRKSARKLYERAHKLRKNNHHLFTTTINLNSMNEGWYGALKEAIQQQQNQLVWVSEGKADGATSDDLDLHDDRLSYLSAPGSEYSMYSTDSRHTSDYEDTDTEGGAYTDQELDETLNDEVGTPPESAITRSSEPVREDSSGMHHETQTYTSYASQAQPQPNLRIDSSGFKTTASQPKAEASPAVPYLSPSPESNPATSSTSAVNANVNLTNVRLEEPTAAPYNSYQPQAGPLRTSSTEGAHVVLRDQEPSSLPPHIDPAKVYRKDPYINEEASRQSYVLKQPAVNHPAQRQERDPNLIYESQSQYAEKQPSREYEQSTYRYDSTNYVDQFSRGYDPRLHYEDRVPPYEEHWSYYDEKQPYSQPRTAYESQPPRDLDSRQNTEESTERSYYPAQPRFEEHPPMSYDGRPRYEHAPKNFSLPQVRYEDQHPVGYDTHAHGRYKQEAQPYQSAISRSPEPKQYFDPHMRGYEQGPPQAYNAKAGQFEPSHSTSSVSLPPPASSQTKPEVLPSNSKPLPTPPSLAEEEEDPAMKPQSVRSRVKIFERRRSPSLEKMKDPSDTSAVKPPELAPKPTLPAMSGPKTTSQSQYEHDKTTYRAPEPQRPQVKPPEDIVRSNHYDPEEDEEYYRKQLSYFDRRNFENKPSAQVPASHHSDSTKPIHSQNQLNFSNYSKGKPTDAESMDRSVGDKRYEPIPQVTTPPPAPSVQYTQPQSINSPVLSLPAHHKPALSEGEQLEFNSVSDPPPPQNKPAIFRSSREDTVQSTFYPQKSFPDKGPVNGTEQVQKTVTPSYNRFTTKPYTSAARPFERKFESPKFNHNLLPNEAQHKPELPSKSPNSPQPILKAHSSSQPPEFDSGMDTFTVQVDKPKYQPNNVNAVPKAIPVSPTALEDEEEEDGHTVVATARGVFNSNGGVLSSIETGVSIIIPQGAIPEGIEQEIYFKVCRDNSILPPLDKEKGETLLSPLVMCGPHGLKFLKPVELRLPHCASMTPDGWSFALKSSDSSSGDPKTWQNKSLPGDPNYLVGANCVSVLIDHF': [np.float32(0.7120153), np.float32(0.73798215), np.float32(0.6913259), np.float32(0.72454816), np.float32(0.74455005), np.float32(0.70770437), np.float32(0.7095807), np.float32(0.70446175), np.float32(0.6647417), np.float32(0.6271449), np.float32(0.54235035), np.float32(0.48052117), np.float32(0.48743823), np.float32(0.50159526), np.float32(0.4810314), np.float32(0.394739), np.float32(0.44982204), np.float32(0.45427454), np.float32(0.46494085), np.float32(0.4493714), np.float32(0.4672127), np.float32(0.39402723), np.float32(0.38196188), np.float32(0.36810493), np.float32(0.3652299), np.float32(0.35303605), np.float32(0.33281642), np.float32(0.3087741), np.float32(0.28189388), np.float32(0.27872896), np.float32(0.28157768), np.float32(0.25293797), np.float32(0.21018012), np.float32(0.20191085), np.float32(0.20351571), np.float32(0.18532754), np.float32(0.16745839), np.float32(0.16436113), np.float32(0.15266125), np.float32(0.1531125), np.float32(0.14830057), np.float32(0.14508466), np.float32(0.15294693), np.float32(0.13588746), np.float32(0.12485036), np.float32(0.11770479), np.float32(0.102677874), np.float32(0.09809428), np.float32(0.099197395), np.float32(0.086934015), np.float32(0.08119109), np.float32(0.08202527), np.float32(0.055813313), np.float32(0.047981273), np.float32(0.050026778), np.float32(0.051405672), np.float32(0.055792302), np.float32(0.07109379), np.float32(0.06792999), np.float32(0.066676944), np.float32(0.0791315), np.float32(0.09968107), np.float32(0.104141034), np.float32(0.104806945), np.float32(0.10707064), np.float32(0.10879211), np.float32(0.12705635), np.float32(0.12758781), np.float32(0.14633255), np.float32(0.16381688), np.float32(0.17065379), np.float32(0.18654558), np.float32(0.20977472), np.float32(0.21336302), np.float32(0.24127431), np.float32(0.26727563), np.float32(0.294131), np.float32(0.28938836), np.float32(0.2668921), np.float32(0.25157487), np.float32(0.22635122), np.float32(0.20768808), np.float32(0.25351578), np.float32(0.28756264), np.float32(0.36438584), np.float32(0.38209957), np.float32(0.3969488), np.float32(0.41902536), np.float32(0.46718577), np.float32(0.41229433), np.float32(0.4059837), np.float32(0.31597173), np.float32(0.27080026), np.float32(0.26615316), np.float32(0.23786607), np.float32(0.20399952), np.float32(0.21005112), np.float32(0.20949037), np.float32(0.2130202), np.float32(0.20752862), np.float32(0.23810984), np.float32(0.3051973), np.float32(0.4676602), np.float32(0.507097), np.float32(0.68497103), np.float32(0.7978699), np.float32(0.8365863), np.float32(0.7288212), np.float32(0.8636745), np.float32(0.80141276), np.float32(0.74716204), np.float32(0.655448), np.float32(0.49246013), np.float32(0.4536047), np.float32(0.4798724), np.float32(0.51315576), np.float32(0.49640694), np.float32(0.4720315), np.float32(0.4721962), np.float32(0.48562923), np.float32(0.45184845), np.float32(0.46368948), np.float32(0.46335056), np.float32(0.43158486), np.float32(0.40220845), np.float32(0.34090954), np.float32(0.24090487), np.float32(0.22007748), np.float32(0.21477745), np.float32(0.20773165), np.float32(0.20036371), np.float32(0.19672786), np.float32(0.19175875), np.float32(0.18082805), np.float32(0.1680459), np.float32(0.18924929), np.float32(0.19239484), np.float32(0.17488447), np.float32(0.18155926), np.float32(0.1730045), np.float32(0.15593493), np.float32(0.12364049), np.float32(0.12969923), np.float32(0.10579342), np.float32(0.10157362), np.float32(0.099738024), np.float32(0.09006229), np.float32(0.08991378), np.float32(0.09682153), np.float32(0.10137824), np.float32(0.10146859), np.float32(0.10234715), np.float32(0.10672839), np.float32(0.11233938), np.float32(0.11705352), np.float32(0.12537366), np.float32(0.12971269), np.float32(0.14239702), np.float32(0.12813933), np.float32(0.13259597), np.float32(0.13864835), np.float32(0.13181472), np.float32(0.13597652), np.float32(0.15949285), np.float32(0.16617227), np.float32(0.17845452), np.float32(0.19547535), np.float32(0.24661937), np.float32(0.31740713), np.float32(0.37154126), np.float32(0.42637664), np.float32(0.49738306), np.float32(0.54014325), np.float32(0.5236336), np.float32(0.54343015), np.float32(0.5393811), np.float32(0.5384223), np.float32(0.44905192), np.float32(0.4187664), np.float32(0.3928584), np.float32(0.24666996), np.float32(0.21169798), np.float32(0.22929262), np.float32(0.20231512), np.float32(0.2053937), np.float32(0.20554751), np.float32(0.20476313), np.float32(0.17469135), np.float32(0.14933471), np.float32(0.13851236), np.float32(0.13532634), np.float32(0.10982074), np.float32(0.103772484), np.float32(0.102865), np.float32(0.09854279), np.float32(0.0819162), np.float32(0.070273094), np.float32(0.067804), np.float32(0.057516407), np.float32(0.055109914), np.float32(0.05464208), np.float32(0.06464341), np.float32(0.06407883), np.float32(0.060634054), np.float32(0.06583697), np.float32(0.0739223), np.float32(0.0695788), np.float32(0.071897484), np.float32(0.07844851), np.float32(0.07780657), np.float32(0.077350415), np.float32(0.08108252), np.float32(0.0817332), np.float32(0.074706055), np.float32(0.064590335), np.float32(0.053403825), np.float32(0.046747565), np.float32(0.04208967), np.float32(0.04052934), np.float32(0.04022952), np.float32(0.042257924), np.float32(0.04576611), np.float32(0.04592287), np.float32(0.05698706), np.float32(0.060759444), np.float32(0.054436613), np.float32(0.055503212), np.float32(0.063034914), np.float32(0.061746508), np.float32(0.05131501), np.float32(0.053291727), np.float32(0.050846238), np.float32(0.053810835), np.float32(0.047745615), np.float32(0.042170554), np.float32(0.049255107), np.float32(0.061386503), np.float32(0.062161986), np.float32(0.079773456), np.float32(0.100017875), np.float32(0.10943102), np.float32(0.107377745), np.float32(0.12750164), np.float32(0.13684027), np.float32(0.11858092), np.float32(0.09827908), np.float32(0.10463835), np.float32(0.09384754), np.float32(0.07675315), np.float32(0.07896715), np.float32(0.10095366), np.float32(0.09535792), np.float32(0.094637476), np.float32(0.12602599), np.float32(0.13767886), np.float32(0.13249202), np.float32(0.1329411), np.float32(0.14363489), np.float32(0.14710203), np.float32(0.13418072), np.float32(0.12241714), np.float32(0.1262422), np.float32(0.11625184), np.float32(0.09664891), np.float32(0.10371571), np.float32(0.10635018), np.float32(0.11180618), np.float32(0.100748755), np.float32(0.11225835), np.float32(0.11721291), np.float32(0.12731631), np.float32(0.13228959), np.float32(0.14019893), np.float32(0.13097799), np.float32(0.12203145), np.float32(0.12302547), np.float32(0.10309467), np.float32(0.086176746), np.float32(0.093872145), np.float32(0.08867665), np.float32(0.08441824), np.float32(0.08956703), np.float32(0.10373601), np.float32(0.12204347), np.float32(0.12786055), np.float32(0.12346555), np.float32(0.12755479), np.float32(0.1261583), np.float32(0.12673023), np.float32(0.1327265), np.float32(0.13673858), np.float32(0.14684471), np.float32(0.1704877), np.float32(0.22439054), np.float32(0.28274524), np.float32(0.32857805), np.float32(0.40664774), np.float32(0.4581116), np.float32(0.5118705), np.float32(0.55453855), np.float32(0.6033533), np.float32(0.6405392), np.float32(0.6805504), np.float32(0.74758506), np.float32(0.78239095), np.float32(0.79825705), np.float32(0.8215174), np.float32(0.85401493), np.float32(0.8756139), np.float32(0.8911445), np.float32(0.9088706), np.float32(0.91389436), np.float32(0.9177406), np.float32(0.93713284), np.float32(0.94138443), np.float32(0.9394805), np.float32(0.93087894), np.float32(0.92669445), np.float32(0.9182031), np.float32(0.9001467), np.float32(0.91053927), np.float32(0.92059904), np.float32(0.91251945), np.float32(0.9117741), np.float32(0.9110527), np.float32(0.92079014), np.float32(0.9248795), np.float32(0.91909635), np.float32(0.9233865), np.float32(0.9240262), np.float32(0.92735153), np.float32(0.93409836), np.float32(0.9425918), np.float32(0.95091546), np.float32(0.9557367), np.float32(0.96031064), np.float32(0.96155834), np.float32(0.96278447), np.float32(0.96684116), np.float32(0.9671898), np.float32(0.96871716), np.float32(0.9710537), np.float32(0.9741012), np.float32(0.9753871), np.float32(0.9761757), np.float32(0.9767605), np.float32(0.97751576), np.float32(0.9782111), np.float32(0.97818756), np.float32(0.9785235), np.float32(0.9786587), np.float32(0.9787193), np.float32(0.9791565), np.float32(0.97890294), np.float32(0.9790885), np.float32(0.9791596), np.float32(0.98007065), np.float32(0.9800536), np.float32(0.980116), np.float32(0.97998285), np.float32(0.9796799), np.float32(0.979958), np.float32(0.9789838), np.float32(0.97712874), np.float32(0.9775673), np.float32(0.9770045), np.float32(0.976981), np.float32(0.9756006), np.float32(0.975977), np.float32(0.9768257), np.float32(0.9765247), np.float32(0.9767221), np.float32(0.97646594), np.float32(0.9769189), np.float32(0.9764565), np.float32(0.9772778), np.float32(0.97722036), np.float32(0.9771261), np.float32(0.97825485), np.float32(0.978075), np.float32(0.97812825), np.float32(0.9785613), np.float32(0.977824), np.float32(0.9786315), np.float32(0.9780019), np.float32(0.97794855), np.float32(0.9782842), np.float32(0.97825843), np.float32(0.9781236), np.float32(0.9776143), np.float32(0.97664696), np.float32(0.97701937), np.float32(0.9769911), np.float32(0.9766029), np.float32(0.9766226), np.float32(0.97642267), np.float32(0.9764174), np.float32(0.9763326), np.float32(0.9768157), np.float32(0.97741115), np.float32(0.9773971), np.float32(0.97729695), np.float32(0.9762847), np.float32(0.97642845), np.float32(0.9767163), np.float32(0.97715807), np.float32(0.97772026), np.float32(0.97779834), np.float32(0.97780675), np.float32(0.9779098), np.float32(0.977996), np.float32(0.97829175), np.float32(0.9779059), np.float32(0.9787419), np.float32(0.97900546), np.float32(0.97868663), np.float32(0.97943634), np.float32(0.9794463), np.float32(0.9793728), np.float32(0.97986484), np.float32(0.98041624), np.float32(0.9796428), np.float32(0.97995156), np.float32(0.9803423), np.float32(0.9797507), np.float32(0.97964615), np.float32(0.9796255), np.float32(0.97950935), np.float32(0.98038197), np.float32(0.97878325), np.float32(0.9786957), np.float32(0.9790076), np.float32(0.9786783), np.float32(0.9782351), np.float32(0.9776718), np.float32(0.9778595), np.float32(0.97820204), np.float32(0.97766113), np.float32(0.97738147), np.float32(0.9770358), np.float32(0.97711116), np.float32(0.9765726), np.float32(0.9765488), np.float32(0.9766501), np.float32(0.97619927), np.float32(0.9770682), np.float32(0.9767711), np.float32(0.97701675), np.float32(0.9771284), np.float32(0.97732955), np.float32(0.97747487), np.float32(0.9777123), np.float32(0.977234), np.float32(0.9777142), np.float32(0.9781386), np.float32(0.9783434), np.float32(0.97806245), np.float32(0.97797465), np.float32(0.9789443), np.float32(0.97888273), np.float32(0.97856367), np.float32(0.97936034), np.float32(0.97921854), np.float32(0.97884107), np.float32(0.9788507), np.float32(0.9796851), np.float32(0.9798164), np.float32(0.97947925), np.float32(0.98054343), np.float32(0.9807577), np.float32(0.98092926), np.float32(0.98066896), np.float32(0.9800842), np.float32(0.9799615), np.float32(0.98061144), np.float32(0.9802634), np.float32(0.9802626), np.float32(0.9806615), np.float32(0.98026377), np.float32(0.97957635), np.float32(0.9797775), np.float32(0.9801205), np.float32(0.9798022), np.float32(0.9795083), np.float32(0.9797106), np.float32(0.97958416), np.float32(0.97952646), np.float32(0.97890615), np.float32(0.9789555), np.float32(0.9781692), np.float32(0.9777956), np.float32(0.97734445), np.float32(0.9779288), np.float32(0.9774212), np.float32(0.97731495), np.float32(0.97718436), np.float32(0.9773193), np.float32(0.9770622), np.float32(0.9760291), np.float32(0.97587603), np.float32(0.9759267), np.float32(0.97516215), np.float32(0.97332245), np.float32(0.97343713), np.float32(0.9728232), np.float32(0.97216856), np.float32(0.9716973), np.float32(0.97251815), np.float32(0.9709311), np.float32(0.97021353), np.float32(0.9715561), np.float32(0.9726902), np.float32(0.97052526), np.float32(0.9703555), np.float32(0.9703747), np.float32(0.96983206), np.float32(0.968701), np.float32(0.9692535), np.float32(0.96931547), np.float32(0.9697692), np.float32(0.972038), np.float32(0.9711991), np.float32(0.9713699), np.float32(0.9701873), np.float32(0.9684428), np.float32(0.96829927), np.float32(0.9690479), np.float32(0.97067183), np.float32(0.97053164), np.float32(0.9716433), np.float32(0.9708755), np.float32(0.9717173), np.float32(0.97212934), np.float32(0.973203), np.float32(0.9737171), np.float32(0.9741586), np.float32(0.9755711), np.float32(0.97492415), np.float32(0.9738679), np.float32(0.9714665), np.float32(0.96991897), np.float32(0.9711096), np.float32(0.97056514), np.float32(0.96879727), np.float32(0.96753836), np.float32(0.967108), np.float32(0.9655848), np.float32(0.9654849), np.float32(0.9634402), np.float32(0.96202797), np.float32(0.9629311), np.float32(0.9649496), np.float32(0.9640528), np.float32(0.9618233), np.float32(0.96316206), np.float32(0.962999), np.float32(0.9642254), np.float32(0.9656699), np.float32(0.96563596), np.float32(0.96556115), np.float32(0.9648264), np.float32(0.966545), np.float32(0.9667801), np.float32(0.9657289), np.float32(0.96174407), np.float32(0.9569363), np.float32(0.9559299), np.float32(0.95219517), np.float32(0.9537206), np.float32(0.95409864), np.float32(0.9558039), np.float32(0.9559716), np.float32(0.9567273), np.float32(0.95758617), np.float32(0.9599114), np.float32(0.95223993), np.float32(0.9505748), np.float32(0.94156563), np.float32(0.9365621), np.float32(0.93372005), np.float32(0.92617226), np.float32(0.92580837), np.float32(0.91988176), np.float32(0.9250969), np.float32(0.9223844), np.float32(0.92101973), np.float32(0.9304299), np.float32(0.93746275), np.float32(0.9419494), np.float32(0.94406855), np.float32(0.9460996), np.float32(0.9467918), np.float32(0.94599277), np.float32(0.94684756), np.float32(0.94742286), np.float32(0.94667387), np.float32(0.9444469), np.float32(0.9409361), np.float32(0.94244915), np.float32(0.9418824), np.float32(0.9452391), np.float32(0.9513532), np.float32(0.95462775), np.float32(0.9559042), np.float32(0.9573479), np.float32(0.9562819), np.float32(0.9560601), np.float32(0.95254505), np.float32(0.95472836), np.float32(0.95192784), np.float32(0.9544612), np.float32(0.95922446), np.float32(0.96066636), np.float32(0.9652479), np.float32(0.9707168), np.float32(0.97245556), np.float32(0.97377807), np.float32(0.97376525), np.float32(0.97612315), np.float32(0.97641057), np.float32(0.9764628), np.float32(0.9767074), np.float32(0.9767903), np.float32(0.9779508), np.float32(0.97717434), np.float32(0.9773142), np.float32(0.9776358), np.float32(0.97791296), np.float32(0.9776585), np.float32(0.9774901), np.float32(0.97727877), np.float32(0.9776538), np.float32(0.97663486), np.float32(0.9766326), np.float32(0.9770981), np.float32(0.97654825), np.float32(0.9755492), np.float32(0.9768506), np.float32(0.97679645), np.float32(0.97607976), np.float32(0.97643375), np.float32(0.9769719), np.float32(0.9765543), np.float32(0.9759054), np.float32(0.97661144), np.float32(0.9766371), np.float32(0.9756492), np.float32(0.97473764), np.float32(0.9771791), np.float32(0.97624254), np.float32(0.9755052), np.float32(0.9754891), np.float32(0.9753856), np.float32(0.97581404), np.float32(0.9755986), np.float32(0.97601897), np.float32(0.97494644), np.float32(0.9752084), np.float32(0.97395635), np.float32(0.97449714), np.float32(0.97559106), np.float32(0.97568965), np.float32(0.9751134), np.float32(0.97604907), np.float32(0.9756783), np.float32(0.97580487), np.float32(0.976445), np.float32(0.9756243), np.float32(0.97622573), np.float32(0.97594005), np.float32(0.97549427), np.float32(0.9755156), np.float32(0.9750847), np.float32(0.9762679), np.float32(0.97543895), np.float32(0.97550744), np.float32(0.97648275), np.float32(0.9750439), np.float32(0.9743722), np.float32(0.97454494), np.float32(0.9740539), np.float32(0.9741641), np.float32(0.97324), np.float32(0.97334075), np.float32(0.9734687), np.float32(0.9729593), np.float32(0.9730472), np.float32(0.97408414), np.float32(0.97447157), np.float32(0.9749176), np.float32(0.97181106), np.float32(0.9717368), np.float32(0.9712535), np.float32(0.9714072), np.float32(0.97146106), np.float32(0.9720557), np.float32(0.97029954), np.float32(0.9699809), np.float32(0.96889246), np.float32(0.9671949), np.float32(0.9656692), np.float32(0.96673554), np.float32(0.9681114), np.float32(0.9688421), np.float32(0.9722297), np.float32(0.9725212), np.float32(0.97422427), np.float32(0.97436696), np.float32(0.9747003), np.float32(0.9758394), np.float32(0.9761437), np.float32(0.9763367), np.float32(0.9770272), np.float32(0.97616917), np.float32(0.9768638), np.float32(0.9773526), np.float32(0.97736424), np.float32(0.9776624), np.float32(0.97887564), np.float32(0.97971237), np.float32(0.9785507), np.float32(0.97867453), np.float32(0.97883284), np.float32(0.98009425), np.float32(0.98054), np.float32(0.9808797), np.float32(0.9804388), np.float32(0.98073936), np.float32(0.98072207), np.float32(0.9806409), np.float32(0.9803842), np.float32(0.98024166), np.float32(0.98080826), np.float32(0.9819256), np.float32(0.98233485), np.float32(0.9828083), np.float32(0.98233116), np.float32(0.98250014), np.float32(0.9828971), np.float32(0.9827944), np.float32(0.9820581), np.float32(0.9818891), np.float32(0.9819276), np.float32(0.9814782), np.float32(0.9813163), np.float32(0.9812229), np.float32(0.9813727), np.float32(0.9811505), np.float32(0.981499), np.float32(0.98083854), np.float32(0.9810932), np.float32(0.9810621), np.float32(0.9812573), np.float32(0.98109597), np.float32(0.98050344), np.float32(0.97984743), np.float32(0.9803741), np.float32(0.9797492), np.float32(0.97941816), np.float32(0.979218), np.float32(0.9793657), np.float32(0.9788886), np.float32(0.9787409), np.float32(0.97839034), np.float32(0.9787369), np.float32(0.97864234), np.float32(0.97841585), np.float32(0.9779925), np.float32(0.97896147), np.float32(0.9778823), np.float32(0.9778807), np.float32(0.9779204), np.float32(0.97686857), np.float32(0.97684026), np.float32(0.97519785), np.float32(0.973636), np.float32(0.9725673), np.float32(0.97163874), np.float32(0.9687377), np.float32(0.9682294), np.float32(0.96645075), np.float32(0.9688483), np.float32(0.9683828), np.float32(0.96789885), np.float32(0.9680026), np.float32(0.96883786), np.float32(0.96950185), np.float32(0.97040516), np.float32(0.972455), np.float32(0.97388905), np.float32(0.97384113), np.float32(0.9740121), np.float32(0.9741547), np.float32(0.9755293), np.float32(0.9752398), np.float32(0.9754121), np.float32(0.97680396), np.float32(0.97743624), np.float32(0.9780532), np.float32(0.97853345), np.float32(0.9779388), np.float32(0.97800577), np.float32(0.97947294), np.float32(0.9793944), np.float32(0.9797655), np.float32(0.97961926), np.float32(0.97957546), np.float32(0.9800859), np.float32(0.98113406), np.float32(0.9812422), np.float32(0.98106086), np.float32(0.982027), np.float32(0.9820015), np.float32(0.98154664), np.float32(0.9819131), np.float32(0.9828044), np.float32(0.9834584), np.float32(0.9828569), np.float32(0.9826621), np.float32(0.9829385), np.float32(0.9823742), np.float32(0.9817639), np.float32(0.98125815), np.float32(0.98135823), np.float32(0.9808806), np.float32(0.9801292), np.float32(0.9794744), np.float32(0.97957706), np.float32(0.97934467), np.float32(0.9790557), np.float32(0.97951734), np.float32(0.9790188), np.float32(0.9787467), np.float32(0.9786395), np.float32(0.9786213), np.float32(0.97812235), np.float32(0.97818816), np.float32(0.9781405), np.float32(0.97788984), np.float32(0.977481), np.float32(0.9772093), np.float32(0.97653586), np.float32(0.9770379), np.float32(0.97673994), np.float32(0.97680646), np.float32(0.9770383), np.float32(0.9767793), np.float32(0.97678703), np.float32(0.9755798), np.float32(0.97496945), np.float32(0.974608), np.float32(0.9746815), np.float32(0.9739449), np.float32(0.97270346), np.float32(0.9715176), np.float32(0.97092336), np.float32(0.9689396), np.float32(0.9671661), np.float32(0.9654879), np.float32(0.96369284), np.float32(0.958297), np.float32(0.95680314), np.float32(0.94956315), np.float32(0.9386962), np.float32(0.9370149), np.float32(0.92831117), np.float32(0.92179763), np.float32(0.91020876), np.float32(0.8909502), np.float32(0.892254), np.float32(0.87183464), np.float32(0.8601013), np.float32(0.86590636), np.float32(0.8683059), np.float32(0.8838052), np.float32(0.888913), np.float32(0.90236425), np.float32(0.898118), np.float32(0.8928082), np.float32(0.90233266), np.float32(0.91396254), np.float32(0.9211061), np.float32(0.9350605), np.float32(0.9452939), np.float32(0.9554524), np.float32(0.9586184), np.float32(0.9609755), np.float32(0.96569675), np.float32(0.96684116), np.float32(0.9709362), np.float32(0.97221583), np.float32(0.9725576), np.float32(0.97542804), np.float32(0.9755906), np.float32(0.9756537), np.float32(0.9760183), np.float32(0.97497946), np.float32(0.97467357), np.float32(0.9746547), np.float32(0.9742038), np.float32(0.97511643), np.float32(0.9751187), np.float32(0.975935), np.float32(0.97543544), np.float32(0.9754141), np.float32(0.9768878), np.float32(0.97689694), np.float32(0.97772574), np.float32(0.9774515), np.float32(0.97684914), np.float32(0.97703606), np.float32(0.97693187), np.float32(0.9770552), np.float32(0.97633255), np.float32(0.97620195), np.float32(0.976), np.float32(0.97638375), np.float32(0.97592384), np.float32(0.97731334), np.float32(0.9775205), np.float32(0.9776148), np.float32(0.97842616), np.float32(0.9779012), np.float32(0.9785951), np.float32(0.97834855), np.float32(0.97953904), np.float32(0.9794105), np.float32(0.97909206), np.float32(0.97913957), np.float32(0.97889817), np.float32(0.97955894), np.float32(0.98003495), np.float32(0.9799715), np.float32(0.9799156), np.float32(0.9805337), np.float32(0.9806965), np.float32(0.9806441), np.float32(0.98127985), np.float32(0.9815925), np.float32(0.9818825), np.float32(0.98216337), np.float32(0.9826486), np.float32(0.9820723), np.float32(0.9822978), np.float32(0.98203), np.float32(0.98132664), np.float32(0.98064005), np.float32(0.98062634), np.float32(0.97985303), np.float32(0.97951907), np.float32(0.97943705), np.float32(0.9801733), np.float32(0.9797452), np.float32(0.97939736), np.float32(0.97913283), np.float32(0.9792172), np.float32(0.98025584), np.float32(0.9806615), np.float32(0.98061293), np.float32(0.98047596), np.float32(0.98034406), np.float32(0.980792), np.float32(0.979238), np.float32(0.9797576), np.float32(0.98002476), np.float32(0.97980464), np.float32(0.9806404), np.float32(0.9804873), np.float32(0.9799912), np.float32(0.98095787), np.float32(0.97999644), np.float32(0.9795012), np.float32(0.9798947), np.float32(0.97988427), np.float32(0.97918004), np.float32(0.97853196), np.float32(0.97909224), np.float32(0.978429), np.float32(0.9792843), np.float32(0.979536), np.float32(0.9791118), np.float32(0.97867453), np.float32(0.9781603), np.float32(0.97805804), np.float32(0.97916645), np.float32(0.97820413), np.float32(0.979447), np.float32(0.9804694), np.float32(0.9792986), np.float32(0.97977555), np.float32(0.9803827), np.float32(0.98043066), np.float32(0.98097414), np.float32(0.9799805), np.float32(0.97946197), np.float32(0.97963685), np.float32(0.9791045), np.float32(0.97913706), np.float32(0.97759515), np.float32(0.9761598), np.float32(0.97362137), np.float32(0.97360635), np.float32(0.9729681), np.float32(0.9739), np.float32(0.97372943), np.float32(0.9737906), np.float32(0.97499406), np.float32(0.9752494), np.float32(0.9741003), np.float32(0.97407633), np.float32(0.97442245), np.float32(0.97495145), np.float32(0.9759119), np.float32(0.97579217), np.float32(0.975216), np.float32(0.9751094), np.float32(0.9755609), np.float32(0.97394526), np.float32(0.9745851), np.float32(0.97599095), np.float32(0.9763564), np.float32(0.9758908), np.float32(0.9751291), np.float32(0.976835), np.float32(0.97646683), np.float32(0.97641957), np.float32(0.9775968), np.float32(0.97627115), np.float32(0.9767894), np.float32(0.9757186), np.float32(0.97462374), np.float32(0.9759404), np.float32(0.97632027), np.float32(0.9752008), np.float32(0.97567344), np.float32(0.9764142), np.float32(0.9771154), np.float32(0.9765395), np.float32(0.9769712), np.float32(0.9767711), np.float32(0.97759163), np.float32(0.9774943), np.float32(0.97793895), np.float32(0.9779735), np.float32(0.9775638), np.float32(0.97705334), np.float32(0.97708595), np.float32(0.9774161), np.float32(0.97684264), np.float32(0.9766103), np.float32(0.97591215), np.float32(0.97635967), np.float32(0.9758564), np.float32(0.9754074), np.float32(0.97556156), np.float32(0.975669), np.float32(0.9750019), np.float32(0.97504085), np.float32(0.9751095), np.float32(0.9760251), np.float32(0.9759429), np.float32(0.9756369), np.float32(0.97549415), np.float32(0.9757372), np.float32(0.9757078), np.float32(0.9759563), np.float32(0.9756379), np.float32(0.97521055), np.float32(0.9765612), np.float32(0.9773834), np.float32(0.97732246), np.float32(0.97691226), np.float32(0.9775509), np.float32(0.97859544), np.float32(0.97905636), np.float32(0.9791894), np.float32(0.9787031), np.float32(0.9799795), np.float32(0.9799768), np.float32(0.97958106), np.float32(0.979951), np.float32(0.979505), np.float32(0.9790243), np.float32(0.9784042), np.float32(0.9785091), np.float32(0.9790492), np.float32(0.97881913), np.float32(0.97905844), np.float32(0.97876245), np.float32(0.97835565), np.float32(0.9784774), np.float32(0.97824234), np.float32(0.9774375), np.float32(0.97756505), np.float32(0.97739184), np.float32(0.97756505), np.float32(0.97751755), np.float32(0.97664076), np.float32(0.97672653), np.float32(0.97635), np.float32(0.9756978), np.float32(0.9760113), np.float32(0.97623515), np.float32(0.9757705), np.float32(0.976194), np.float32(0.97530067), np.float32(0.97641706), np.float32(0.97750187), np.float32(0.9781538), np.float32(0.97742575), np.float32(0.97696334), np.float32(0.97773176), np.float32(0.9782364), np.float32(0.9768857), np.float32(0.9769554), np.float32(0.9767346), np.float32(0.97559845), np.float32(0.97614175), np.float32(0.9779287), np.float32(0.9758567), np.float32(0.9765272), np.float32(0.975841), np.float32(0.9759774), np.float32(0.9763625), np.float32(0.97452307), np.float32(0.97389823), np.float32(0.97389084), np.float32(0.97435975), np.float32(0.9725744), np.float32(0.9723336), np.float32(0.97101295), np.float32(0.96980304), np.float32(0.96805376), np.float32(0.9622638), np.float32(0.960952), np.float32(0.9605979), np.float32(0.9601131), np.float32(0.9534958), np.float32(0.93986034), np.float32(0.9355786), np.float32(0.92922246), np.float32(0.9320693), np.float32(0.914699), np.float32(0.9120823), np.float32(0.9069368), np.float32(0.86067003), np.float32(0.8512387), np.float32(0.8171231), np.float32(0.63710266), np.float32(0.5602719), np.float32(0.5144312), np.float32(0.44031942), np.float32(0.3891782), np.float32(0.38390934), np.float32(0.3974145), np.float32(0.346616), np.float32(0.2922478), np.float32(0.18828106), np.float32(0.20483907), np.float32(0.22081997), np.float32(0.21047345), np.float32(0.16885395), np.float32(0.114579864), np.float32(0.10374187), np.float32(0.11205265), np.float32(0.10967946), np.float32(0.08851188), np.float32(0.093780965), np.float32(0.09983508), np.float32(0.10843527), np.float32(0.10211185), np.float32(0.090148374), np.float32(0.08076033), np.float32(0.07584013), np.float32(0.05908425), np.float32(0.04846062), np.float32(0.051623352), np.float32(0.06002096), np.float32(0.069839545), np.float32(0.10089406), np.float32(0.12211439), np.float32(0.122943126), np.float32(0.08815349), np.float32(0.096336596), np.float32(0.09718297), np.float32(0.094660066), np.float32(0.10705646), np.float32(0.11947825), np.float32(0.12989663), np.float32(0.13071075), np.float32(0.15007395), np.float32(0.15317224), np.float32(0.15101367), np.float32(0.13701546), np.float32(0.14695062), np.float32(0.15492085), np.float32(0.16643395), np.float32(0.16620259), np.float32(0.18370086), np.float32(0.17642717), np.float32(0.14804052), np.float32(0.14734185), np.float32(0.16025789), np.float32(0.16323417), np.float32(0.15999702), np.float32(0.18345137), np.float32(0.1782909), np.float32(0.16113053), np.float32(0.15670025), np.float32(0.13425365), np.float32(0.10597015), np.float32(0.08615503), np.float32(0.07164809), np.float32(0.07051658), np.float32(0.061448522), np.float32(0.06170853), np.float32(0.06818702), np.float32(0.06959039), np.float32(0.07295519), np.float32(0.08684511), np.float32(0.09804929), np.float32(0.107533514), np.float32(0.11122277), np.float32(0.144529), np.float32(0.18200162), np.float32(0.17840774), np.float32(0.15953043), np.float32(0.15683956), np.float32(0.15615994), np.float32(0.13587806), np.float32(0.13849615), np.float32(0.121240824), np.float32(0.10968762), np.float32(0.113676004), np.float32(0.13393484), np.float32(0.14944275), np.float32(0.16637217), np.float32(0.17707293), np.float32(0.21729398), np.float32(0.23562208), np.float32(0.28228593), np.float32(0.35820934), np.float32(0.38814253), np.float32(0.4856952), np.float32(0.4727681), np.float32(0.5471112), np.float32(0.5398222), np.float32(0.494565), np.float32(0.5594196), np.float32(0.6024158), np.float32(0.6291269), np.float32(0.6381004), np.float32(0.68276125), np.float32(0.66081274), np.float32(0.59691215), np.float32(0.4935552), np.float32(0.4446339), np.float32(0.32898402), np.float32(0.29545608), np.float32(0.2699171), np.float32(0.25597358), np.float32(0.2449386), np.float32(0.22141719), np.float32(0.18528213), np.float32(0.1577327), np.float32(0.13627915), np.float32(0.14441183), np.float32(0.10033776), np.float32(0.09949773), np.float32(0.14285469), np.float32(0.11930268), np.float32(0.09773245), np.float32(0.09438885), np.float32(0.08384428), np.float32(0.083853364), np.float32(0.07053813), np.float32(0.06249763), np.float32(0.06795844), np.float32(0.07253417)], 'MLKQSPYFLSTPVRLQVRAGERSTAVVHSGTVLPIKVHRDETSGNILNLVMVQADEGTMLKVNLPVEFKGEDVCPGLKKGGFLQKIRTSLVYLCPAEHIPPKIEVDLANLDIGDRVSMNDIPVHPTLKLLSKNETMPVCKILASKPVE': [np.float32(0.5716484), np.float32(0.49472007), np.float32(0.5160037), np.float32(0.5403353), np.float32(0.49886715), np.float32(0.5390909), np.float32(0.5291306), np.float32(0.50084174), np.float32(0.48473844), np.float32(0.4772677), np.float32(0.48488885), np.float32(0.41866615), np.float32(0.425955), np.float32(0.28483355), np.float32(0.29143074), np.float32(0.19991656), np.float32(0.17614736), np.float32(0.19408126), np.float32(0.18923363), np.float32(0.16639736), np.float32(0.1600461), np.float32(0.13841425), np.float32(0.12527372), np.float32(0.110278785), np.float32(0.10420888), np.float32(0.117722504), np.float32(0.11868199), np.float32(0.120286345), np.float32(0.12826522), np.float32(0.14892882), np.float32(0.15272887), np.float32(0.15237601), np.float32(0.15255846), np.float32(0.14081255), np.float32(0.11139588), np.float32(0.09499296), np.float32(0.091160014), np.float32(0.0827366), np.float32(0.07770696), np.float32(0.07710799), np.float32(0.072109714), np.float32(0.07032532), np.float32(0.068177715), np.float32(0.07246821), np.float32(0.08228161), np.float32(0.09087068), np.float32(0.095708504), np.float32(0.10065824), np.float32(0.093464985), np.float32(0.101006955), np.float32(0.099980146), np.float32(0.09720051), np.float32(0.0807466), np.float32(0.07331642), np.float32(0.065238), np.float32(0.06635133), np.float32(0.0701574), np.float32(0.07633811), np.float32(0.09103916), np.float32(0.11775074), np.float32(0.12755421), np.float32(0.13243663), np.float32(0.13599898), np.float32(0.14408386), np.float32(0.15231708), np.float32(0.15522555), np.float32(0.16354051), np.float32(0.16542643), np.float32(0.16392587), np.float32(0.16282779), np.float32(0.1581732), np.float32(0.15427725), np.float32(0.16626829), np.float32(0.15855518), np.float32(0.15871811), np.float32(0.1613874), np.float32(0.17513198), np.float32(0.16188878), np.float32(0.15473233), np.float32(0.15158017), np.float32(0.1542335), np.float32(0.15178841), np.float32(0.14192443), np.float32(0.12096001), np.float32(0.11721271), np.float32(0.11831122), np.float32(0.13410126), np.float32(0.11532686), np.float32(0.11581318), np.float32(0.12623659), np.float32(0.1243335), np.float32(0.10916065), np.float32(0.110296726), np.float32(0.106756076), np.float32(0.1105143), np.float32(0.12941492), np.float32(0.11038239), np.float32(0.10508026), np.float32(0.1173301), np.float32(0.1122772), np.float32(0.106318705), np.float32(0.10291139), np.float32(0.108973674), np.float32(0.121304445), np.float32(0.1232111), np.float32(0.13528088), np.float32(0.13565399), np.float32(0.14384092), np.float32(0.1541043), np.float32(0.1470845), np.float32(0.13892472), np.float32(0.14896214), np.float32(0.1542905), np.float32(0.1617278), np.float32(0.15619098), np.float32(0.15758571), np.float32(0.16241544), np.float32(0.16103774), np.float32(0.15861098), np.float32(0.1633611), np.float32(0.18131594), np.float32(0.18477103), np.float32(0.19532593), np.float32(0.18890835), np.float32(0.18104033), np.float32(0.17741191), np.float32(0.1529953), np.float32(0.13848153), np.float32(0.13475445), np.float32(0.13970746), np.float32(0.13224745), np.float32(0.11797791), np.float32(0.11967775), np.float32(0.13461858), np.float32(0.14088976), np.float32(0.1470156), np.float32(0.16941085), np.float32(0.18726066), np.float32(0.22316925), np.float32(0.24798457), np.float32(0.27749708), np.float32(0.3473996), np.float32(0.42681578), np.float32(0.6707622), np.float32(0.6235559), np.float32(0.56552315), np.float32(0.4260275), np.float32(0.355557)], 'MSFFGFDTTRHNTAAPGFSQSHDPFAGLSGRDGDDDALDFEETYDGLGDQLEETGDAFNDDTFGDSGPAVSRSAGKDFDFFGQTAKVADAIEEEHLRYNRQGPAAKPAASAQAHSSVNQYASADYQSYYSNQPYQQQPYQQPVRSGYEKYREPEALPDLHVDRSIWGIGPSKTAQQASPAPVPAAQPAQHAPSRKVMSLEEVEAAMRSQPKQQTPQPHAADLSYQQPPHGFTAHQQQPPQAHGHGHPVTILQRPQSIQSKPTPPAPGLQATPVQHQQQLHANPTQILQNPNRAGPDAHVPPQHGHHSKQSHGAIPNAAQLQAHPQMQQMSEEEKAAYLDQETKRAKRNHKIWLLSKDNGLMTPQDKNFITRIQLQQLVSATGNPVEGSDASIAEDFYYQVYSHIRAGQRQNPSQPLSNFAQTYLYQTGSRQGGMRRHGRPAENHFQRMEQQVQRAVEAAKNKPKNPQLVIAGSLGKISFSNAKTPKPLLSIKRTESEHQRPNNGKKGSSLDRKTILRNVEKVYQTLMQIEDHVRLIPPPMTGPDEELENKHKEWATILETYNAKLWQELKVHEQIGVVVPHPFIAFLSCAKGEKAIPRLFPHLSFEQRTTILTMIIYHLDQLDVVQGAAITPGEVTTINARMREKIELFISTVMPSLMQYFNDTGLDIVDGVLNLIATKLNVDLIARSRIGVSMLTLILSRAVLLKQTGAGTPEQWDNLDRTFEILFSRLEPSLPYILPGSVNTGEDVYVWQLLAAMGVSATHDQQTRLVLAVKDRVLDTVTVSKTLPPAMGAERLNSVNLFMRSIGLDVELLQ': [np.float32(0.9399466), np.float32(0.95356524), np.float32(0.9543744), np.float32(0.95903367), np.float32(0.9626614), np.float32(0.96364516), np.float32(0.9662089), np.float32(0.97350806), np.float32(0.9714354), np.float32(0.9728055), np.float32(0.97212595), np.float32(0.9665976), np.float32(0.9671948), np.float32(0.96282554), np.float32(0.965542), np.float32(0.96533424), np.float32(0.96660745), np.float32(0.97038853), np.float32(0.97041005), np.float32(0.97158134), np.float32(0.9729593), np.float32(0.9747251), np.float32(0.97478783), np.float32(0.97525036), np.float32(0.9763665), np.float32(0.9772594), np.float32(0.9781043), np.float32(0.97775066), np.float32(0.9794194), np.float32(0.97998375), np.float32(0.97829324), np.float32(0.97797555), np.float32(0.9777594), np.float32(0.9776609), np.float32(0.97570837), np.float32(0.9773197), np.float32(0.9758976), np.float32(0.97358286), np.float32(0.97269374), np.float32(0.97449636), np.float32(0.9738143), np.float32(0.97341293), np.float32(0.97207457), np.float32(0.96852577), np.float32(0.9707637), np.float32(0.9713876), np.float32(0.9681815), np.float32(0.9691776), np.float32(0.96929127), np.float32(0.9669076), np.float32(0.96581364), np.float32(0.9702097), np.float32(0.97131145), np.float32(0.9718767), np.float32(0.9714247), np.float32(0.97220033), np.float32(0.97259676), np.float32(0.97421116), np.float32(0.9751456), np.float32(0.97436845), np.float32(0.97529775), np.float32(0.97429085), np.float32(0.97478545), np.float32(0.973006), np.float32(0.9719777), np.float32(0.9696711), np.float32(0.9688458), np.float32(0.9650333), np.float32(0.96375394), np.float32(0.9609849), np.float32(0.95224404), np.float32(0.9508911), np.float32(0.94517887), np.float32(0.94054246), np.float32(0.9371136), np.float32(0.9313555), np.float32(0.9274783), np.float32(0.93479425), np.float32(0.9307704), np.float32(0.9187655), np.float32(0.91162425), np.float32(0.89260185), np.float32(0.8725942), np.float32(0.8479271), np.float32(0.8234339), np.float32(0.81455), np.float32(0.82213205), np.float32(0.82884854), np.float32(0.82382053), np.float32(0.81714153), np.float32(0.7809015), np.float32(0.7792175), np.float32(0.7815181), np.float32(0.7830969), np.float32(0.81640023), np.float32(0.8094765), np.float32(0.8410978), np.float32(0.8580821), np.float32(0.85844713), np.float32(0.87095606), np.float32(0.8876133), np.float32(0.89444625), np.float32(0.9094679), np.float32(0.92048347), np.float32(0.93349373), np.float32(0.9372042), np.float32(0.9435285), np.float32(0.95121455), np.float32(0.9590569), np.float32(0.96418464), np.float32(0.9669653), np.float32(0.9670931), np.float32(0.9678581), np.float32(0.9636551), np.float32(0.96849716), np.float32(0.9658098), np.float32(0.9659024), np.float32(0.96418756), np.float32(0.9615265), np.float32(0.96098983), np.float32(0.9609939), np.float32(0.96162593), np.float32(0.9623784), np.float32(0.9615146), np.float32(0.95910174), np.float32(0.9591887), np.float32(0.95559883), np.float32(0.9570029), np.float32(0.9606303), np.float32(0.96266145), np.float32(0.95898354), np.float32(0.9611888), np.float32(0.9604152), np.float32(0.9634966), np.float32(0.9664042), np.float32(0.96986747), np.float32(0.97087246), np.float32(0.9732992), np.float32(0.9730055), np.float32(0.9753303), np.float32(0.97522575), np.float32(0.9749543), np.float32(0.97560865), np.float32(0.975021), np.float32(0.97485715), np.float32(0.97317964), np.float32(0.97169447), np.float32(0.97137266), np.float32(0.9707526), np.float32(0.97054994), np.float32(0.9705557), np.float32(0.96954554), np.float32(0.9665707), np.float32(0.96895725), np.float32(0.97074324), np.float32(0.9705898), np.float32(0.971211), np.float32(0.9722272), np.float32(0.9733046), np.float32(0.9717453), np.float32(0.97302383), np.float32(0.9738219), np.float32(0.97267187), np.float32(0.9713822), np.float32(0.9732179), np.float32(0.97324276), np.float32(0.9725356), np.float32(0.97189695), np.float32(0.97249615), np.float32(0.9734202), np.float32(0.9742861), np.float32(0.97568864), np.float32(0.977146), np.float32(0.97798735), np.float32(0.9789702), np.float32(0.97991496), np.float32(0.9804465), np.float32(0.9815305), np.float32(0.9823825), np.float32(0.98270655), np.float32(0.98321664), np.float32(0.98368245), np.float32(0.9842493), np.float32(0.984251), np.float32(0.9840837), np.float32(0.9837827), np.float32(0.9833134), np.float32(0.9833013), np.float32(0.9823163), np.float32(0.98160285), np.float32(0.9810144), np.float32(0.9800056), np.float32(0.9783905), np.float32(0.97683024), np.float32(0.97632694), np.float32(0.97719294), np.float32(0.9763472), np.float32(0.9761647), np.float32(0.97675073), np.float32(0.97714406), np.float32(0.9779398), np.float32(0.9786088), np.float32(0.97513074), np.float32(0.97284603), np.float32(0.9706891), np.float32(0.9712451), np.float32(0.9718632), np.float32(0.97077346), np.float32(0.9717207), np.float32(0.97253203), np.float32(0.9744726), np.float32(0.9745258), np.float32(0.9769333), np.float32(0.9773886), np.float32(0.9791781), np.float32(0.9788766), np.float32(0.97984594), np.float32(0.9809225), np.float32(0.9800709), np.float32(0.9810883), np.float32(0.98140794), np.float32(0.98164266), np.float32(0.9819717), np.float32(0.981795), np.float32(0.9820224), np.float32(0.9825646), np.float32(0.9827246), np.float32(0.9828), np.float32(0.9832956), np.float32(0.9832011), np.float32(0.98356473), np.float32(0.9835171), np.float32(0.98421097), np.float32(0.9844698), np.float32(0.984387), np.float32(0.9849582), np.float32(0.9848087), np.float32(0.9846197), np.float32(0.9846884), np.float32(0.9850969), np.float32(0.98499703), np.float32(0.984814), np.float32(0.9846896), np.float32(0.9842672), np.float32(0.98407423), np.float32(0.9842089), np.float32(0.98403466), np.float32(0.98387665), np.float32(0.98400545), np.float32(0.98346716), np.float32(0.98373324), np.float32(0.98376924), np.float32(0.9838071), np.float32(0.9840299), np.float32(0.9833814), np.float32(0.9832239), np.float32(0.98245347), np.float32(0.9827601), np.float32(0.9820987), np.float32(0.9820872), np.float32(0.980949), np.float32(0.98106307), np.float32(0.98086286), np.float32(0.98141366), np.float32(0.9813735), np.float32(0.98077375), np.float32(0.9808225), np.float32(0.98098546), np.float32(0.98118156), np.float32(0.9805407), np.float32(0.98063546), np.float32(0.9810898), np.float32(0.9813223), np.float32(0.9811391), np.float32(0.98132324), np.float32(0.9805839), np.float32(0.98067576), np.float32(0.98007125), np.float32(0.9794643), np.float32(0.9797599), np.float32(0.97950405), np.float32(0.9804057), np.float32(0.98043936), np.float32(0.98024255), np.float32(0.97966546), np.float32(0.9796198), np.float32(0.9800918), np.float32(0.9810713), np.float32(0.9808045), np.float32(0.98038304), np.float32(0.98053396), np.float32(0.98078203), np.float32(0.97965896), np.float32(0.9793651), np.float32(0.97994035), np.float32(0.97996473), np.float32(0.97979593), np.float32(0.9794064), np.float32(0.97848445), np.float32(0.9790437), np.float32(0.9792448), np.float32(0.9796373), np.float32(0.9803893), np.float32(0.9809188), np.float32(0.980166), np.float32(0.979917), np.float32(0.9790461), np.float32(0.97913593), np.float32(0.9787016), np.float32(0.97769517), np.float32(0.97652847), np.float32(0.9742658), np.float32(0.9716774), np.float32(0.9720028), np.float32(0.9710487), np.float32(0.96566755), np.float32(0.9627883), np.float32(0.9554085), np.float32(0.9471272), np.float32(0.9422313), np.float32(0.93625396), np.float32(0.9269471), np.float32(0.91858053), np.float32(0.90350264), np.float32(0.8918589), np.float32(0.8764803), np.float32(0.853229), np.float32(0.8359385), np.float32(0.80960554), np.float32(0.80055904), np.float32(0.76174307), np.float32(0.7526333), np.float32(0.7311838), np.float32(0.7151115), np.float32(0.7035466), np.float32(0.6416618), np.float32(0.5865255), np.float32(0.51544), np.float32(0.46888182), np.float32(0.43007955), np.float32(0.36213356), np.float32(0.3602613), np.float32(0.32006216), np.float32(0.30293646), np.float32(0.2900239), np.float32(0.28808096), np.float32(0.26804104), np.float32(0.2636368), np.float32(0.26531738), np.float32(0.25658286), np.float32(0.25832564), np.float32(0.24986072), np.float32(0.24225034), np.float32(0.23966296), np.float32(0.2429119), np.float32(0.23427829), np.float32(0.22325994), np.float32(0.21723065), np.float32(0.20756619), np.float32(0.2154817), np.float32(0.18851429), np.float32(0.1875634), np.float32(0.17267337), np.float32(0.18346165), np.float32(0.18807387), np.float32(0.18782775), np.float32(0.18542014), np.float32(0.18956527), np.float32(0.19107386), np.float32(0.18907522), np.float32(0.20358272), np.float32(0.20592022), np.float32(0.18746737), np.float32(0.20304121), np.float32(0.22111712), np.float32(0.22249533), np.float32(0.23416816), np.float32(0.25265324), np.float32(0.25941283), np.float32(0.27616903), np.float32(0.26380903), np.float32(0.2693672), np.float32(0.2706933), np.float32(0.26519397), np.float32(0.24660395), np.float32(0.25889575), np.float32(0.3102242), np.float32(0.21784975), np.float32(0.14160866), np.float32(0.14133349), np.float32(0.16660316), np.float32(0.15540145), np.float32(0.13467503), np.float32(0.15502518), np.float32(0.18998046), np.float32(0.14448868), np.float32(0.12991592), np.float32(0.13494521), np.float32(0.12696826), np.float32(0.11789462), np.float32(0.12559384), np.float32(0.13397805), np.float32(0.15282997), np.float32(0.15671442), np.float32(0.20633961), np.float32(0.2798748), np.float32(0.29239628), np.float32(0.26747122), np.float32(0.24733768), np.float32(0.25594714), np.float32(0.245491), np.float32(0.2626619), np.float32(0.2670747), np.float32(0.29691637), np.float32(0.36006856), np.float32(0.4126322), np.float32(0.44224194), np.float32(0.378011), np.float32(0.3162052), np.float32(0.3646844), np.float32(0.38184008), np.float32(0.3605118), np.float32(0.28679228), np.float32(0.34093848), np.float32(0.34738576), np.float32(0.42222485), np.float32(0.44729003), np.float32(0.4576758), np.float32(0.5027986), np.float32(0.48900163), np.float32(0.4636783), np.float32(0.46182665), np.float32(0.4913165), np.float32(0.46957454), np.float32(0.43516883), np.float32(0.46376595), np.float32(0.42434046), np.float32(0.4037311), np.float32(0.3873894), np.float32(0.39357826), np.float32(0.42725262), np.float32(0.32545042), np.float32(0.3444446), np.float32(0.3115042), np.float32(0.2727251), np.float32(0.28340298), np.float32(0.2815057), np.float32(0.28243098), np.float32(0.32322893), np.float32(0.3245331), np.float32(0.4123916), np.float32(0.49375832), np.float32(0.5214489), np.float32(0.5414972), np.float32(0.55866575), np.float32(0.55945104), np.float32(0.5936846), np.float32(0.6155887), np.float32(0.63281834), np.float32(0.6544357), np.float32(0.6867443), np.float32(0.7334401), np.float32(0.76108545), np.float32(0.78576016), np.float32(0.8112356), np.float32(0.78702366), np.float32(0.79792714), np.float32(0.84129465), np.float32(0.8449022), np.float32(0.87176687), np.float32(0.89481914), np.float32(0.92373484), np.float32(0.9255568), np.float32(0.9256289), np.float32(0.95066583), np.float32(0.95272726), np.float32(0.9473207), np.float32(0.95438486), np.float32(0.9534696), np.float32(0.9493712), np.float32(0.945572), np.float32(0.9461691), np.float32(0.94040644), np.float32(0.94024485), np.float32(0.93582666), np.float32(0.9330612), np.float32(0.91951305), np.float32(0.93333524), np.float32(0.93015206), np.float32(0.9275745), np.float32(0.9402506), np.float32(0.94569916), np.float32(0.94804484), np.float32(0.9500191), np.float32(0.95510554), np.float32(0.94068485), np.float32(0.95019454), np.float32(0.9462033), np.float32(0.95011747), np.float32(0.9509137), np.float32(0.9479166), np.float32(0.9498484), np.float32(0.9371044), np.float32(0.91408783), np.float32(0.86542886), np.float32(0.8588376), np.float32(0.8255394), np.float32(0.7709117), np.float32(0.7317699), np.float32(0.72163117), np.float32(0.6133243), np.float32(0.53353834), np.float32(0.5021779), np.float32(0.45471343), np.float32(0.38231856), np.float32(0.34485874), np.float32(0.34808877), np.float32(0.29177353), np.float32(0.23828724), np.float32(0.2377125), np.float32(0.23285484), np.float32(0.176644), np.float32(0.17259063), np.float32(0.17613947), np.float32(0.17274383), np.float32(0.1605806), np.float32(0.15515846), np.float32(0.16375595), np.float32(0.18516612), np.float32(0.18876769), np.float32(0.20563062), np.float32(0.28544423), np.float32(0.30418265), np.float32(0.32588845), np.float32(0.36933085), np.float32(0.35779002), np.float32(0.3716202), np.float32(0.36549592), np.float32(0.3812603), np.float32(0.34173664), np.float32(0.31325808), np.float32(0.3216582), np.float32(0.3169507), np.float32(0.3003369), np.float32(0.33426347), np.float32(0.3316977), np.float32(0.27929902), np.float32(0.26084915), np.float32(0.32180345), np.float32(0.24856538), np.float32(0.24116863), np.float32(0.21755935), np.float32(0.1832259), np.float32(0.15950008), np.float32(0.14660932), np.float32(0.14788471), np.float32(0.12656051), np.float32(0.09152488), np.float32(0.08660997), np.float32(0.089954965), np.float32(0.080368675), np.float32(0.08555954), np.float32(0.08948919), np.float32(0.08247056), np.float32(0.068162695), np.float32(0.06399565), np.float32(0.070373535), np.float32(0.06838651), np.float32(0.061959073), np.float32(0.06889978), np.float32(0.07217078), np.float32(0.060237773), np.float32(0.051682312), np.float32(0.05305612), np.float32(0.050180536), np.float32(0.04280068), np.float32(0.036583032), np.float32(0.037085555), np.float32(0.03869048), np.float32(0.03729752), np.float32(0.038235556), np.float32(0.04344016), np.float32(0.044759043), np.float32(0.041309003), np.float32(0.036293544), np.float32(0.03461239), np.float32(0.038379204), np.float32(0.036481623), np.float32(0.0360445), np.float32(0.040121805), np.float32(0.04454449), np.float32(0.044329043), np.float32(0.045467265), np.float32(0.044870734), np.float32(0.05331196), np.float32(0.06501989), np.float32(0.06764366), np.float32(0.07279097), np.float32(0.08214608), np.float32(0.08012571), np.float32(0.06805577), np.float32(0.06450641), np.float32(0.055995375), np.float32(0.04524265), np.float32(0.040059898), np.float32(0.035828143), np.float32(0.031774573), np.float32(0.029997347), np.float32(0.03239538), np.float32(0.033205047), np.float32(0.029594192), np.float32(0.0327283), np.float32(0.03336986), np.float32(0.031241508), np.float32(0.029172653), np.float32(0.032880977), np.float32(0.03353935), np.float32(0.038184), np.float32(0.03477337), np.float32(0.03418125), np.float32(0.035368953), np.float32(0.03910464), np.float32(0.044466235), np.float32(0.05110952), np.float32(0.06281534), np.float32(0.07338805), np.float32(0.07513562), np.float32(0.08556616), np.float32(0.09633432), np.float32(0.10687413), np.float32(0.101447746), np.float32(0.11229201), np.float32(0.11724592), np.float32(0.11715943), np.float32(0.11423011), np.float32(0.11081281), np.float32(0.11822011), np.float32(0.11291285), np.float32(0.09700162), np.float32(0.09672868), np.float32(0.09518542), np.float32(0.082688875), np.float32(0.07846523), np.float32(0.079498455), np.float32(0.07449791), np.float32(0.06477308), np.float32(0.058594186), np.float32(0.062415604), np.float32(0.054141637), np.float32(0.04743198), np.float32(0.055282842), np.float32(0.060967196), np.float32(0.061899073), np.float32(0.059811134), np.float32(0.06578377), np.float32(0.07031349), np.float32(0.058067426), np.float32(0.054100443), np.float32(0.062073868), np.float32(0.05348119), np.float32(0.048532166), np.float32(0.04877309), np.float32(0.050474998), np.float32(0.044509053), np.float32(0.04255835), np.float32(0.047850948), np.float32(0.052781593), np.float32(0.053333834), np.float32(0.05443833), np.float32(0.05965049), np.float32(0.05977604), np.float32(0.057097193), np.float32(0.0639444), np.float32(0.0647484), np.float32(0.0638893), np.float32(0.058132604), np.float32(0.054565925), np.float32(0.057989925), np.float32(0.058425814), np.float32(0.05073523), np.float32(0.051098667), np.float32(0.053537015), np.float32(0.05175901), np.float32(0.047790058), np.float32(0.04919852), np.float32(0.047990434), np.float32(0.0419576), np.float32(0.040625848), np.float32(0.040207632), np.float32(0.040412694), np.float32(0.036930252), np.float32(0.032753542), np.float32(0.031982765), np.float32(0.028503157), np.float32(0.029570138), np.float32(0.030269362), np.float32(0.032151874), np.float32(0.037615787), np.float32(0.04163162), np.float32(0.047253374), np.float32(0.050076023), np.float32(0.050633445), np.float32(0.06325392), np.float32(0.073931575), np.float32(0.0678502), np.float32(0.075730816), np.float32(0.088011354), np.float32(0.09521824), np.float32(0.101417825), np.float32(0.11833037), np.float32(0.12233335), np.float32(0.11197459), np.float32(0.12551862), np.float32(0.12763196), np.float32(0.1279548), np.float32(0.12851633), np.float32(0.12865369), np.float32(0.13032378), np.float32(0.12230806), np.float32(0.118427016), np.float32(0.121835865), np.float32(0.112530105), np.float32(0.09858518), np.float32(0.093111806), np.float32(0.090332955), np.float32(0.0811035), np.float32(0.07350178), np.float32(0.07072918), np.float32(0.07248156), np.float32(0.06980228), np.float32(0.0694617), np.float32(0.07930523), np.float32(0.09159424), np.float32(0.09382269), np.float32(0.09730092), np.float32(0.111952096), np.float32(0.107281946), np.float32(0.10659645), np.float32(0.10698645), np.float32(0.10943729), np.float32(0.10021538), np.float32(0.0873215), np.float32(0.0788468), np.float32(0.06879862), np.float32(0.05873163), np.float32(0.05399801), np.float32(0.05585536), np.float32(0.048960052), np.float32(0.048969693), np.float32(0.04890177), np.float32(0.05628997), np.float32(0.059826966), np.float32(0.060384102), np.float32(0.06120831), np.float32(0.06293615), np.float32(0.059584845), np.float32(0.05449146), np.float32(0.045176845), np.float32(0.042824335), np.float32(0.043762878), np.float32(0.04338952), np.float32(0.04381634), np.float32(0.05168675), np.float32(0.05809231), np.float32(0.063641034), np.float32(0.06618669), np.float32(0.074784875), np.float32(0.07778479), np.float32(0.07705636), np.float32(0.07788187), np.float32(0.081991345), np.float32(0.08389989), np.float32(0.08548119), np.float32(0.095664255), np.float32(0.10774031), np.float32(0.099668086), np.float32(0.09090501), np.float32(0.094537936), np.float32(0.10348932), np.float32(0.122758865), np.float32(0.121792056), np.float32(0.14562851), np.float32(0.18202846), np.float32(0.18855463), np.float32(0.18596143), np.float32(0.22024369), np.float32(0.19144906), np.float32(0.16555674), np.float32(0.15347971), np.float32(0.1455959), np.float32(0.13608356), np.float32(0.122326694), np.float32(0.13033147), np.float32(0.12439436), np.float32(0.11714779), np.float32(0.11382654), np.float32(0.11591063), np.float32(0.10180862), np.float32(0.092177026), np.float32(0.10046616), np.float32(0.09137282), np.float32(0.08627706), np.float32(0.0772931), np.float32(0.09285021), np.float32(0.10164061), np.float32(0.09734866), np.float32(0.096234225), np.float32(0.095729075), np.float32(0.099077605), np.float32(0.08774264), np.float32(0.084306486), np.float32(0.11296564), np.float32(0.12954123), np.float32(0.14799146)], 'MSLSYSFNTTIFTENRDLVAALQPQTNCARTALTLIVSDCGKLSSFNEDQQLRVSLAVGLAVCEFKAAQVTYPDACNNIEDWMSTSACTQQLVSSPQWWTTYHGCYNSVKQICHMHEASRECDRALKTHSQIVDMQEKLHTKMDQYWELVETMSDHRDAVLDYWNDTFDFMSETLAHMKETSVSLNAVYRDNFAQAQEHFQMLSENLQEARVQMENLGWAAQDAVVSLSKSTLAEQSLVSERLKNDASSLHKLLVLAHQDTTESFETQLQQSLTILVESSDNVLLNHVQQVSSRLSALMSDLEESQKKNMDMQHQLQQKVRTINDDIEGFTDTVKQGLEASHSLLNLVKSKIQLVNGVVSIFSRPVRSAFQLASFIIMIRAAFIGGIYTSIGLVMGSMLGVLVMQQV': [np.float32(0.26315486), np.float32(0.31530324), np.float32(0.35702932), np.float32(0.40525085), np.float32(0.3504419), np.float32(0.4009681), np.float32(0.33068487), np.float32(0.3627842), np.float32(0.32383463), np.float32(0.30149537), np.float32(0.26491418), np.float32(0.22407368), np.float32(0.2682501), np.float32(0.22813644), np.float32(0.22160155), np.float32(0.22500375), np.float32(0.21700458), np.float32(0.20295945), np.float32(0.21190599), np.float32(0.22219713), np.float32(0.20646013), np.float32(0.16459939), np.float32(0.14751902), np.float32(0.14335205), np.float32(0.13936372), np.float32(0.12346684), np.float32(0.1141069), np.float32(0.11491378), np.float32(0.09640577), np.float32(0.09484269), np.float32(0.118406795), np.float32(0.12866732), np.float32(0.1345381), np.float32(0.15608191), np.float32(0.17240834), np.float32(0.18315214), np.float32(0.19251074), np.float32(0.18446767), np.float32(0.17750818), np.float32(0.17201945), np.float32(0.16753538), np.float32(0.17001791), np.float32(0.15497597), np.float32(0.13656183), np.float32(0.14518483), np.float32(0.14941335), np.float32(0.14507745), np.float32(0.14636907), np.float32(0.14477567), np.float32(0.14668332), np.float32(0.14458519), np.float32(0.11806461), np.float32(0.13347664), np.float32(0.109721914), np.float32(0.10624486), np.float32(0.09486949), np.float32(0.08850943), np.float32(0.08165428), np.float32(0.07782745), np.float32(0.07439671), np.float32(0.065104514), np.float32(0.060990386), np.float32(0.06684062), np.float32(0.067522794), np.float32(0.063989095), np.float32(0.07747929), np.float32(0.08806349), np.float32(0.0996452), np.float32(0.12141092), np.float32(0.13288978), np.float32(0.14685273), np.float32(0.15368173), np.float32(0.16174726), np.float32(0.16876441), np.float32(0.17489974), np.float32(0.18527275), np.float32(0.17398533), np.float32(0.17664212), np.float32(0.17305969), np.float32(0.17957924), np.float32(0.17592266), np.float32(0.17333363), np.float32(0.18340586), np.float32(0.18222463), np.float32(0.19981436), np.float32(0.18502106), np.float32(0.16800962), np.float32(0.15701753), np.float32(0.15547426), np.float32(0.14873467), np.float32(0.12963213), np.float32(0.14860879), np.float32(0.12997974), np.float32(0.10067428), np.float32(0.09841047), np.float32(0.1158249), np.float32(0.09911777), np.float32(0.089100085), np.float32(0.093657434), np.float32(0.084578924), np.float32(0.08032382), np.float32(0.0726427), np.float32(0.06973517), np.float32(0.062744215), np.float32(0.064128906), np.float32(0.0671313), np.float32(0.06522496), np.float32(0.06661638), np.float32(0.0703189), np.float32(0.067411594), np.float32(0.06815538), np.float32(0.07306721), np.float32(0.077642255), np.float32(0.077470906), np.float32(0.07757135), np.float32(0.08564484), np.float32(0.09010944), np.float32(0.09381554), np.float32(0.10088673), np.float32(0.10231445), np.float32(0.10118865), np.float32(0.10730375), np.float32(0.11158321), np.float32(0.11360732), np.float32(0.11075263), np.float32(0.12612958), np.float32(0.13247329), np.float32(0.13638262), np.float32(0.15471931), np.float32(0.14476109), np.float32(0.14740482), np.float32(0.15014647), np.float32(0.15907791), np.float32(0.16590248), np.float32(0.17469491), np.float32(0.15561894), np.float32(0.14877997), np.float32(0.14457552), np.float32(0.1526139), np.float32(0.1395982), np.float32(0.15788896), np.float32(0.1585681), np.float32(0.16813017), np.float32(0.16546138), np.float32(0.19107291), np.float32(0.20254514), np.float32(0.2054657), np.float32
```
