## Supplementary Data 1 for "Blockiness as Determinant of Liquid Phase Formation by Polypeptide-Like Polymers in Stickers-Spacers Paradigm": IDR_scores.txt (part 222 of 482)

```
(0.22134995), np.float32(0.23414832), np.float32(0.22734217), np.float32(0.23213324), np.float32(0.2531549), np.float32(0.2582907), np.float32(0.2341897), np.float32(0.23747358), np.float32(0.24723773), np.float32(0.2598781), np.float32(0.25453648), np.float32(0.25226313), np.float32(0.24310604), np.float32(0.2590599), np.float32(0.2699603), np.float32(0.3022731), np.float32(0.3040324), np.float32(0.29447842), np.float32(0.34723485), np.float32(0.33486795), np.float32(0.33671784), np.float32(0.3391477), np.float32(0.32424438), np.float32(0.29596254), np.float32(0.31511664), np.float32(0.37786615), np.float32(0.3922169), np.float32(0.3962249), np.float32(0.4149946), np.float32(0.47554153), np.float32(0.51657856), np.float32(0.5415051), np.float32(0.6040823), np.float32(0.60894036), np.float32(0.6067543), np.float32(0.5804338), np.float32(0.5653428), np.float32(0.5773462), np.float32(0.56732893), np.float32(0.5915642), np.float32(0.60113394), np.float32(0.585159), np.float32(0.5888402), np.float32(0.59916455), np.float32(0.5732143), np.float32(0.5768064), np.float32(0.5640877), np.float32(0.55565), np.float32(0.4862182), np.float32(0.49194726), np.float32(0.5213112), np.float32(0.51482123), np.float32(0.49402735), np.float32(0.50213945), np.float32(0.50804675), np.float32(0.46385932), np.float32(0.44292912), np.float32(0.45127878), np.float32(0.44972906), np.float32(0.42654863), np.float32(0.4090947), np.float32(0.4338983), np.float32(0.43257827), np.float32(0.43207213), np.float32(0.43051943), np.float32(0.4333137), np.float32(0.44852343), np.float32(0.41681877), np.float32(0.46789894), np.float32(0.5095185), np.float32(0.4869914), np.float32(0.48220435), np.float32(0.5406049), np.float32(0.5416973), np.float32(0.52698654), np.float32(0.51229346), np.float32(0.53327227), np.float32(0.48832712), np.float32(0.49185836), np.float32(0.48351812), np.float32(0.48949552), np.float32(0.41267207), np.float32(0.4199102), np.float32(0.40617412), np.float32(0.37783408), np.float32(0.39314246), np.float32(0.4045573), np.float32(0.39777836), np.float32(0.38152498), np.float32(0.38029304), np.float32(0.39463225), np.float32(0.38529956), np.float32(0.38296977), np.float32(0.39148876), np.float32(0.38493845), np.float32(0.35994652), np.float32(0.33198556), np.float32(0.34448144), np.float32(0.33325723), np.float32(0.3303798), np.float32(0.29588526), np.float32(0.35219124), np.float32(0.29209405), np.float32(0.2959369), np.float32(0.3219814), np.float32(0.34381416), np.float32(0.29491234), np.float32(0.27923107), np.float32(0.3170492), np.float32(0.32457903), np.float32(0.28999937), np.float32(0.2942215), np.float32(0.31877077), np.float32(0.30345687), np.float32(0.29760697), np.float32(0.3034832), np.float32(0.29610553), np.float32(0.2784402), np.float32(0.29018682), np.float32(0.3033429), np.float32(0.30250195), np.float32(0.3116098), np.float32(0.345243), np.float32(0.35006982), np.float32(0.3520879), np.float32(0.36450908), np.float32(0.3583421), np.float32(0.38368696), np.float32(0.37477896), np.float32(0.3682474), np.float32(0.35918194), np.float32(0.38065124), np.float32(0.35491896), np.float32(0.33038428), np.float32(0.3362958), np.float32(0.3150046), np.float32(0.2982094), np.float32(0.30067578), np.float32(0.30277818), np.float32(0.29762423), np.float32(0.2866856), np.float32(0.2911746), np.float32(0.28530067), np.float32(0.2845432), np.float32(0.2708831), np.float32(0.28906852), np.float32(0.2642635), np.float32(0.2634889), np.float32(0.26980433), np.float32(0.29339075), np.float32(0.2963997), np.float32(0.30837724), np.float32(0.3609137), np.float32(0.39116776), np.float32(0.35637668), np.float32(0.38590315), np.float32(0.43205252), np.float32(0.43396062), np.float32(0.44724044), np.float32(0.45877382), np.float32(0.45742732), np.float32(0.45661905), np.float32(0.44901204), np.float32(0.4644572), np.float32(0.48403147), np.float32(0.4651144), np.float32(0.4798393), np.float32(0.48116955), np.float32(0.45741326), np.float32(0.44255254), np.float32(0.47737378), np.float32(0.47149426), np.float32(0.4875881), np.float32(0.4679836), np.float32(0.44886446), np.float32(0.42737886), np.float32(0.44665253), np.float32(0.47210994), np.float32(0.51255286), np.float32(0.52603656), np.float32(0.5882314), np.float32(0.59231675), np.float32(0.54407406), np.float32(0.54161876), np.float32(0.55117095), np.float32(0.5352633), np.float32(0.5014752), np.float32(0.47477648), np.float32(0.46586254), np.float32(0.47418094), np.float32(0.46990627), np.float32(0.4663365), np.float32(0.46477538), np.float32(0.52423733), np.float32(0.5364597), np.float32(0.58344394), np.float32(0.57255423), np.float32(0.57730335), np.float32(0.5685259), np.float32(0.57237417), np.float32(0.54988754), np.float32(0.53473234), np.float32(0.51406777), np.float32(0.5133889), np.float32(0.5039687), np.float32(0.488249), np.float32(0.5352492), np.float32(0.5294966), np.float32(0.53887016), np.float32(0.51364297), np.float32(0.500523), np.float32(0.44099534), np.float32(0.46021083), np.float32(0.44068488), np.float32(0.40801036), np.float32(0.363152), np.float32(0.36699316), np.float32(0.36639056), np.float32(0.37818748), np.float32(0.3551514), np.float32(0.33997935), np.float32(0.3423805), np.float32(0.319566), np.float32(0.3205995), np.float32(0.33594874), np.float32(0.34288284), np.float32(0.3215694), np.float32(0.32539627), np.float32(0.32564023), np.float32(0.3054288), np.float32(0.31365377), np.float32(0.3096803), np.float32(0.31521884), np.float32(0.32200804), np.float32(0.30358347), np.float32(0.29695848), np.float32(0.29933944), np.float32(0.25777355), np.float32(0.26363206), np.float32(0.3020705), np.float32(0.3182753), np.float32(0.3218463), np.float32(0.31590524), np.float32(0.36611608), np.float32(0.3848872), np.float32(0.4210618), np.float32(0.41983923), np.float32(0.39997998), np.float32(0.38833258), np.float32(0.3817548), np.float32(0.4289886), np.float32(0.3630057), np.float32(0.3394798), np.float32(0.33643273), np.float32(0.34313804), np.float32(0.33930254), np.float32(0.3294728), np.float32(0.3311433), np.float32(0.2936511), np.float32(0.24547191)], 'MPPPADIVKVAIEWPGAFPKLMEIDQKKPLSSIIKEVCDGWSLGNHENFALQHADTTNFYITEKNRNEIKNGAILRLTTSPAQTAQQLHERIQSSSMDAKLEALKDLATSSRDITFAQEFINLDGISLLTQMVESGTERYQKLQKIMKPCFGDMLSFTLTAFVELMDHGIVSWDTFSVAFIKKIASYVNKSSMDVAVLQRSLAILESMVLNSHDLYQKVAQEITIGQLIPHLQGNDQDIQTYAVAVINALFLKAPEEKRQLDVEDNVNILDCPLTEMANILAQKQLRSIILSHVIRSNRSINSEMAHQLYVHQVLTFNLLEDRMMTKMDPQDQAQRDIIFELRRIAFDVECEPNNSGSIEKRKSMYTRDYKKLGFMNHVNPAVDFTQIPPGMLALDNMLYFAKHHQDAYIRIVLENSSREDKHECPFGRSSIELTKMLCEILKVGELPSETCHDFHPMFFTHDRSFEEFFCSCIQLLNKTWKEMRATSEDFNKVMQVVREQIMRALNTKPNSLDQFKTKLQNLSYTEILKLRQSERMNQEDFQSPPIVELREKIQPEIMELIKQQRLNRLCEGTCFRKISSRRRQDKFWYCRLSPNHKVLHYGDLEESPQGEVPHDSLQDKLPVADIKAVVTGKDCPHMKEKGALKQNKEVQELAFSVLYESDEYLNFIAPDKHEYCVWTDGLNALLGKEMSSELSKTDLDTLLNMEMKLRLLDLENIQIPEAPPPIPKEPSNYDFVYDCN': [np.float32(0.37800404), np.float32(0.33414093), np.float32(0.3337144), np.float32(0.29948682), np.float32(0.33950314), np.float32(0.348813), np.float32(0.38225776), np.float32(0.38538006), np.float32(0.3578814), np.float32(0.34008494), np.float32(0.3355138), np.float32(0.36244753), np.float32(0.3200662), np.float32(0.2760778), np.float32(0.23464575), np.float32(0.21452546), np.float32(0.20369491), np.float32(0.20319535), np.float32(0.19981955), np.float32(0.19981588), np.float32(0.1997238), np.float32(0.16841306), np.float32(0.16046841), np.float32(0.16047631), np.float32(0.16538148), np.float32(0.14427249), np.float32(0.14262147), np.float32(0.14593521), np.float32(0.13639852), np.float32(0.12952425), np.float32(0.1393921), np.float32(0.1347897), np.float32(0.13125671), np.float32(0.14334421), np.float32(0.13874097), np.float32(0.13533628), np.float32(0.14111517), np.float32(0.12774308), np.float32(0.11688239), np.float32(0.10379537), np.float32(0.096219584), np.float32(0.08982179), np.float32(0.09359613), np.float32(0.100005), np.float32(0.10749765), np.float32(0.12438149), np.float32(0.13353953), np.float32(0.12462514), np.float32(0.11744534), np.float32(0.111958764), np.float32(0.1163502), np.float32(0.10702315), np.float32(0.122042075), np.float32(0.12855542), np.float32(0.13974413), np.float32(0.16307232), np.float32(0.1559675), np.float32(0.15317212), np.float32(0.16589615), np.float32(0.17609292), np.float32(0.16043077), np.float32(0.16544868), np.float32(0.1536346), np.float32(0.15141976), np.float32(0.14727722), np.float32(0.1322341), np.float32(0.12968045), np.float32(0.12659393), np.float32(0.12851024), np.float32(0.12140558), np.float32(0.13055581), np.float32(0.15394947), np.float32(0.14727807), np.float32(0.15115178), np.float32(0.16425204), np.float32(0.16594584), np.float32(0.14173198), np.float32(0.13787791), np.float32(0.14242806), np.float32(0.13918327), np.float32(0.121296324), np.float32(0.13746516), np.float32(0.13752794), np.float32(0.13402149), np.float32(0.1352888), np.float32(0.14334509), np.float32(0.15096644), np.float32(0.15150556), np.float32(0.13768123), np.float32(0.1485276), np.float32(0.14667091), np.float32(0.1262602), np.float32(0.11699243), np.float32(0.11405314), np.float32(0.1111535), np.float32(0.094589695), np.float32(0.09383615), np.float32(0.10220477), np.float32(0.10090319), np.float32(0.09538087), np.float32(0.112750955), np.float32(0.115790464), np.float32(0.099827826), np.float32(0.10000989), np.float32(0.106809676), np.float32(0.09477034), np.float32(0.088462286), np.float32(0.08737881), np.float32(0.08655956), np.float32(0.07945133), np.float32(0.07142319), np.float32(0.073303185), np.float32(0.07519585), np.float32(0.07767595), np.float32(0.071654156), np.float32(0.07533554), np.float32(0.07826146), np.float32(0.07111369), np.float32(0.06333443), np.float32(0.06672208), np.float32(0.06459862), np.float32(0.060405128), np.float32(0.06509704), np.float32(0.06707261), np.float32(0.05971929), np.float32(0.062294047), np.float32(0.07120162), np.float32(0.07180722), np.float32(0.067078784), np.float32(0.07904861), np.float32(0.083600804), np.float32(0.067567475), np.float32(0.0712716), np.float32(0.08558808), np.float32(0.08062445), np.float32(0.073687285), np.float32(0.075484), np.float32(0.08679866), np.float32(0.08659348), np.float32(0.0791646), np.float32(0.08243974), np.float32(0.09191723), np.float32(0.092800826), np.float32(0.08374189), np.float32(0.08862637), np.float32(0.08972167), np.float32(0.07798184), np.float32(0.06868841), np.float32(0.066620275), np.float32(0.05953321), np.float32(0.047919583), np.float32(0.04345312), np.float32(0.046638347), np.float32(0.04067319), np.float32(0.03487397), np.float32(0.038158827), np.float32(0.0396789), np.float32(0.036247566), np.float32(0.03870707), np.float32(0.042984672), np.float32(0.038777936), np.float32(0.031080544), np.float32(0.03357221), np.float32(0.03850372), np.float32(0.037632227), np.float32(0.032333255), np.float32(0.03532861), np.float32(0.03977511), np.float32(0.034943618), np.float32(0.032027297), np.float32(0.035621405), np.float32(0.039767668), np.float32(0.0336537), np.float32(0.033898164), np.float32(0.04063581), np.float32(0.04156506), np.float32(0.03653402), np.float32(0.041108582), np.float32(0.052402448), np.float32(0.050962552), np.float32(0.05315455), np.float32(0.055711202), np.float32(0.06184664), np.float32(0.059711725), np.float32(0.060129363), np.float32(0.061369468), np.float32(0.054613184), np.float32(0.051529426), np.float32(0.058927197), np.float32(0.05862881), np.float32(0.05085644), np.float32(0.0496422), np.float32(0.052413337), np.float32(0.052524246), np.float32(0.048064515), np.float32(0.045167107), np.float32(0.04612271), np.float32(0.046167772), np.float32(0.043152057), np.float32(0.045120932), np.float32(0.0460301), np.float32(0.0466408), np.float32(0.043151494), np.float32(0.036907338), np.float32(0.033565886), np.float32(0.034527745), np.float32(0.03506715), np.float32(0.033765025), np.float32(0.032045335), np.float32(0.034761116), np.float32(0.039674714), np.float32(0.036610432), np.float32(0.036000744), np.float32(0.039297618), np.float32(0.04377785), np.float32(0.043258157), np.float32(0.045123436), np.float32(0.048047274), np.float32(0.048730355), np.float32(0.051369555), np.float32(0.054443892), np.float32(0.06484392), np.float32(0.071275085), np.float32(0.073798366), np.float32(0.08061321), np.float32(0.08831635), np.float32(0.085706815), np.float32(0.083564706), np.float32(0.08488115), np.float32(0.08816976), np.float32(0.07876184), np.float32(0.07469772), np.float32(0.07144814), np.float32(0.065519445), np.float32(0.057277158), np.float32(0.05302885), np.float32(0.05179104), np.float32(0.048490677), np.float32(0.042818736), np.float32(0.03710644), np.float32(0.03902682), np.float32(0.04407345), np.float32(0.0378782), np.float32(0.042221636), np.float32(0.05295631), np.float32(0.05109906), np.float32(0.054244492), np.float32(0.055220228), np.float32(0.05686554), np.float32(0.052224766), np.float32(0.052549053), np.float32(0.05842742), np.float32(0.071601264), np.float32(0.07694988), np.float32(0.084554866), np.float32(0.09831778), np.float32(0.11185313), np.float32(0.1168932), np.float32(0.12053907), np.float32(0.1487193), np.float32(0.15099943), np.float32(0.14832973), np.float32(0.14998668), np.float32(0.14982305), np.float32(0.15054202), np.float32(0.14633004), np.float32(0.14097774), np.float32(0.13639891), np.float32(0.118942186), np.float32(0.10402753), np.float32(0.092550986), np.float32(0.08559365), np.float32(0.0825925), np.float32(0.08187836), np.float32(0.07010912), np.float32(0.06887451), np.float32(0.059374366), np.float32(0.05070743), np.float32(0.048260737), np.float32(0.047960974), np.float32(0.044679865), np.float32(0.04432577), np.float32(0.044148315), np.float32(0.04153037), np.float32(0.04511399), np.float32(0.044348992), np.float32(0.04824162), np.float32(0.050670497), np.float32(0.052465487), np.float32(0.054141916), np.float32(0.05668948), np.float32(0.056531727), np.float32(0.061459903), np.float32(0.060641203), np.float32(0.0568803), np.float32(0.055604152), np.float32(0.056833506), np.float32(0.055191405), np.float32(0.056113757), np.float32(0.055164106), np.float32(0.05408711), np.float32(0.053777717), np.float32(0.05705155), np.float32(0.05671975), np.float32(0.056691796), np.float32(0.05507292), np.float32(0.05862975), np.float32(0.05991954), np.float32(0.05660605), np.float32(0.05572787), np.float32(0.058948006), np.float32(0.05514587), np.float32(0.0480677), np.float32(0.04666893), np.float32(0.047495198), np.float32(0.04984376), np.float32(0.046489146), np.float32(0.05382741), np.float32(0.064600766), np.float32(0.07420382), np.float32(0.07944404), np.float32(0.09350083), np.float32(0.09799288), np.float32(0.10263892), np.float32(0.1089217), np.float32(0.11779692), np.float32(0.11304836), np.float32(0.11751822), np.float32(0.12252219), np.float32(0.12647857), np.float32(0.11758806), np.float32(0.11981718), np.float32(0.12582922), np.float32(0.11439118), np.float32(0.100378715), np.float32(0.08866241), np.float32(0.090656124), np.float32(0.087593846), np.float32(0.0857609), np.float32(0.083431475), np.float32(0.091123424), np.float32(0.09246882), np.float32(0.09586495), np.float32(0.09272225), np.float32(0.09456908), np.float32(0.11197818), np.float32(0.11825755), np.float32(0.11222), np.float32(0.113051556), np.float32(0.1157705), np.float32(0.13249937), np.float32(0.15922074), np.float32(0.1624804), np.float32(0.170687), np.float32(0.18854697), np.float32(0.18509597), np.float32(0.18407053), np.float32(0.1895671), np.float32(0.20307238), np.float32(0.2183824), np.float32(0.23644587), np.float32(0.23489363), np.float32(0.2203006), np.float32(0.2340788), np.float32(0.20648716), np.float32(0.20826273), np.float32(0.20321225), np.float32(0.18137157), np.float32(0.1752374), np.float32(0.1446771), np.float32(0.1403626), np.float32(0.14498462), np.float32(0.12948252), np.float32(0.11584404), np.float32(0.1092231), np.float32(0.10740577), np.float32(0.09357035), np.float32(0.086799115), np.float32(0.090941265), np.float32(0.09336849), np.float32(0.085981205), np.float32(0.08975361), np.float32(0.09443031), np.float32(0.0871364), np.float32(0.079588704), np.float32(0.082556665), np.float32(0.07552834), np.float32(0.073862374), np.float32(0.080232196), np.float32(0.067765385), np.float32(0.056959964), np.float32(0.05557529), np.float32(0.05082853), np.float32(0.044385295), np.float32(0.042449303), np.float32(0.04484343), np.float32(0.037983205), np.float32(0.03352964), np.float32(0.03001735), np.float32(0.026943164), np.float32(0.027966898), np.float32(0.026622241), np.float32(0.024738336), np.float32(0.028354127), np.float32(0.029563105), np.float32(0.030614864), np.float32(0.03409752), np.float32(0.04192623), np.float32(0.044680867), np.float32(0.048893657), np.float32(0.058441024), np.float32(0.067723036), np.float32(0.076533616), np.float32(0.08167067), np.float32(0.09181212), np.float32(0.09427499), np.float32(0.09366549), np.float32(0.096887454), np.float32(0.10193833), np.float32(0.10126756), np.float32(0.10396186), np.float32(0.10784831), np.float32(0.11137113), np.float32(0.10673934), np.float32(0.11860181), np.float32(0.12580022), np.float32(0.11726092), np.float32(0.10605719), np.float32(0.1022265), np.float32(0.094686836), np.float32(0.076647654), np.float32(0.07393162), np.float32(0.065453894), np.float32(0.06439995), np.float32(0.063392766), np.float32(0.057449006), np.float32(0.055688772), np.float32(0.06064264), np.float32(0.063045435), np.float32(0.0634614), np.float32(0.0644886), np.float32(0.06318797), np.float32(0.068946764), np.float32(0.07287711), np.float32(0.072759114), np.float32(0.074382), np.float32(0.07632226), np.float32(0.07721537), np.float32(0.06989465), np.float32(0.077537216), np.float32(0.092187524), np.float32(0.10392922), np.float32(0.112848274), np.float32(0.12300874), np.float32(0.12112261), np.float32(0.11348473), np.float32(0.119374454), np.float32(0.100145444), np.float32(0.080159366), np.float32(0.07784459), np.float32(0.07635464), np.float32(0.06278088), np.float32(0.050292656), np.float32(0.04916546), np.float32(0.046762228), np.float32(0.04250091), np.float32(0.04172452), np.float32(0.047954913), np.float32(0.048389904), np.float32(0.04629325), np.float32(0.054025643), np.float32(0.06152923), np.float32(0.060321216), np.float32(0.06352833), np.float32(0.07006808), np.float32(0.073178984), np.float32(0.06977591), np.float32(0.07815606), np.float32(0.09025066), np.float32(0.0839049), np.float32(0.0870632), np.float32(0.10024122), np.float32(0.10276014), np.float32(0.09867857), np.float32(0.11168021), np.float32(0.113315225), np.float32(0.114911154), np.float32(0.11359954), np.float32(0.13532975), np.float32(0.14657342), np.float32(0.12920168), np.float32(0.13583283), np.float32(0.16061267), np.float32(0.173816), np.float32(0.15034498), np.float32(0.15563454), np.float32(0.19518359), np.float32(0.20392598), np.float32(0.21270429), np.float32(0.22816364), np.float32(0.21425487), np.float32(0.19642887), np.float32(0.21118318), np.float32(0.22556718), np.float32(0.20699635), np.float32(0.17767915), np.float32(0.18796301), np.float32(0.22555178), np.float32(0.20524456), np.float32(0.20438688), np.float32(0.24330482), np.float32(0.24276313), np.float32(0.24249454), np.float32(0.2433849), np.float32(0.2632739), np.float32(0.2521626), np.float32(0.23621397), np.float32(0.23070906), np.float32(0.24679606), np.float32(0.21681982), np.float32(0.20102713), np.float32(0.19705206), np.float32(0.17657092), np.float32(0.16382839), np.float32(0.17679371), np.float32(0.18875402), np.float32(0.19474554), np.float32(0.19887772), np.float32(0.21319826), np.float32(0.22501558), np.float32(0.22358574), np.float32(0.23243585), np.float32(0.2534371), np.float32(0.24821657), np.float32(0.25984508), np.float32(0.2653529), np.float32(0.2984665), np.float32(0.31003934), np.float32(0.29415467), np.float32(0.32017332), np.float32(0.3640558), np.float32(0.37457162), np.float32(0.33894816), np.float32(0.32942235), np.float32(0.3515842), np.float32(0.34679392), np.float32(0.3288009), np.float32(0.3278648), np.float32(0.33074945), np.float32(0.3211754), np.float32(0.2913447), np.float32(0.24740879), np.float32(0.23668963), np.float32(0.20892926), np.float32(0.20668833), np.float32(0.19605266), np.float32(0.19572376), np.float32(0.17069726), np.float32(0.15764022), np.float32(0.156969), np.float32(0.14718066), np.float32(0.13858157), np.float32(0.1560833), np.float32(0.14686151), np.float32(0.1364601), np.float32(0.13704456), np.float32(0.15724336), np.float32(0.1596295), np.float32(0.13949674), np.float32(0.1332031), np.float32(0.17793639), np.float32(0.17302892), np.float32(0.17570333), np.float32(0.20527536), np.float32(0.20619285), np.float32(0.20575278), np.float32(0.19471262), np.float32(0.17491592), np.float32(0.1557243), np.float32(0.12909587), np.float32(0.1352178), np.float32(0.1235864), np.float32(0.11839096), np.float32(0.12696134), np.float32(0.13554488), np.float32(0.13319638), np.float32(0.13489228), np.float32(0.13534705), np.float32(0.13632889), np.float32(0.13855095), np.float32(0.14564702), np.float32(0.15516533), np.float32(0.16840558), np.float32(0.16733006), np.float32(0.17775358), np.float32(0.18752106), np.float32(0.17893101), np.float32(0.2175204), np.float32(0.1936681), np.float32(0.2057118), np.float32(0.27097675), np.float32(0.28069925), np.float32(0.29758924), np.float32(0.32001153), np.float32(0.36361498), np.float32(0.4195179), np.float32(0.45834765), np.float32(0.4767562), np.float32(0.4609259), np.float32(0.48966593), np.float32(0.48970142), np.float32(0.49635026), np.float32(0.5213805), np.float32(0.5799994), np.float32(0.6217587), np.float32(0.61236763), np.float32(0.61112547), np.float32(0.6359411), np.float32(0.62644786), np.float32(0.58271366), np.float32(0.62618405), np.float32(0.59452564), np.float32(0.5826792), np.float32(0.6341831), np.float32(0.66516966), np.float32(0.7030262), np.float32(0.75260836), np.float32(0.67384094), np.float32(0.6448784), np.float32(0.62424546), np.float32(0.5824393), np.float32(0.5947214), np.float32(0.5794063), np.float32(0.56067), np.float32(0.5872708), np.float32(0.57931584), np.float32(0.5708913), np.float32(0.61242455), np.float32(0.5977066), np.float32(0.5824865), np.float32(0.50704944), np.float32(0.4409475), np.float32(0.36582285), np.float32(0.3504901), np.float32(0.27412462), np.float32(0.26839903), np.float32(0.23130666), np.float32(0.19251704), np.float32(0.21140687), np.float32(0.20404024), np.float32(0.19374056), np.float32(0.19029972), np.float32(0.1781902), np.float32(0.1630286), np.float32(0.13542318), np.float32(0.1336445), np.float32(0.13116008), np.float32(0.13334362), np.float32(0.12674986), np.float32(0.12916644), np.float32(0.12765549), np.float32(0.15223324), np.float32(0.16223605), np.float32(0.16805829), np.float32(0.17488323), np.float32(0.15074609), np.float32(0.13812698), np.float32(0.14691272), np.float32(0.1462509), np.float32(0.15821257), np.float32(0.15045509), np.float32(0.13728537), np.float32(0.14287852), np.float32(0.13911442), np.float32(0.13778299), np.float32(0.12515396), np.float32(0.106730096), np.float32(0.13253254), np.float32(0.1353744), np.float32(0.11422636), np.float32(0.11618023), np.float32(0.13363898), np.float32(0.13904089), np.float32(0.13675946), np.float32(0.13871694), np.float32(0.14997958), np.float32(0.16507466), np.float32(0.17384641), np.float32(0.17648661), np.float32(0.22323008), np.float32(0.22014394), np.float32(0.18861431), np.float32(0.18948506), np.float32(0.1772271), np.float32(0.1843948), np.float32(0.17743467), np.float32(0.173926), np.float32(0.16868797), np.float32(0.16155812), np.float32(0.16484016), np.float32(0.1625451), np.float32(0.1441829), np.float32(0.1402118), np.float32(0.13187836), np.float32(0.13858818), np.float32(0.14101863), np.float32(0.14298844), np.float32(0.16533269), np.float32(0.17836009), np.float32(0.18641356), np.float32(0.22329856), np.float32(0.22964856), np.float32(0.27924356), np.float32(0.2951953), np.float32(0.32379663), np.float32(0.38325197), np.float32(0.43153775), np.float32(0.48793194), np.float32(0.5259265), np.float32(0.5417752), np.float32(0.5973881), np.float32(0.6479279), np.float32(0.6396101), np.float32(0.63256896), np.float32(0.6233665), np.float32(0.59407055), np.float32(0.6032645), np.float32(0.60994875), np.float32(0.6038244), np.float32(0.60411376), np.float32(0.70941395), np.float32(0.7548935), np.float32(0.77735406), np.float32(0.76687145), np.float32(0.755036), np.float32(0.69925493), np.float32(0.7383448), np.float32(0.8004382), np.float32(0.75378567), np.float32(0.84797955), np.float32(0.87891555)], 'MSTKKKTKVLSKKKGKILVPKWKLFRAKEPVLSVFMWGINHTVDQLLHVPPPGLLMPDDFKAYSKVKIDNHNFNKDIMPSHYKVKEYCPNVFRNLREQFGVDNFEYLRSLTSYEPEPDLLDGSAKDSTPRFFISYDKKFVIKSMDSEAVAELHSVLRNYHQYVVEKQGKTLLPQYLGLYRLTIEGSETYLIVMRNVFGRKYGVHTKFDLKGSTVSRAASDKEKAKDLPTLKDNDFLEQNWKLNLPPEAGKLLIEMLTSDTEWLTRMHLMDYSLLVGIHDCERAAQEAANRPVEQNSEESGDELAPTPPDSPIPSTGGAFPGVSGGPDLDDEFYAIASPADFEKNLIYFIGLVDILTYYGIKKRSATAAKTVKYGSDAENISTVKPEQYAKRLVEFVSRALN': [np.float32(0.9301504), np.float32(0.9236244), np.float32(0.93246657), np.float32(0.93426216), np.float32(0.94261974), np.float32(0.9416978), np.float32(0.9411502), np.float32(0.93300265), np.float32(0.9228355), np.float32(0.91148907), np.float32(0.88823026), np.float32(0.89254546), np.float32(0.89098316), np.float32(0.8784091), np.float32(0.883838), np.float32(0.88315165), np.float32(0.88207555), np.float32(0.8662596), np.float32(0.83094203), np.float32(0.7851741), np.float32(0.68715847), np.float32(0.59492856), np.float32(0.6069588), np.float32(0.62615067), np.float32(0.62041134), np.float32(0.59888726), np.float32(0.2718685), np.float32(0.1822102), np.float32(0.14249673), np.float32(0.14136209), np.float32(0.13286418), np.float32(0.13107365), np.float32(0.11492655), np.float32(0.09872396), np.float32(0.09630444), np.float32(0.07715067), np.float32(0.07704427), np.float32(0.07815907), np.float32(0.07235266), np.float32(0.06843204), np.float32(0.062647186), np.float32(0.058402468), np.float32(0.054453366), np.float32(0.05459291), np.float32(0.060720302), np.float32(0.06785529), np.float32(0.0751862), np.float32(0.08228005), np.float32(0.076878004), np.float32(0.09401128), np.float32(0.10975666), np.float32(0.102168486), np.float32(0.09228258), np.float32(0.09936331), np.float32(0.10530226), np.float32(0.11369961), np.float32(0.11911204), np.float32(0.12667535), np.float32(0.14557323), np.float32(0.15769437), np.float32(0.15186161), np.float32(0.1507096), np.float32(0.15308054), np.float32(0.15840949), np.float32(0.15560709), np.float32(0.14855902), np.float32(0.13904962), np.float32(0.15116762), np.float32(0.15625578), np.float32(0.14246562), np.float32(0.1277764), np.float32(0.13198304), np.float32(0.12104761), np.float32(0.113121025), np.float32(0.11344663), np.float32(0.11869725), np.float32(0.10654784), np.float32(0.1054159), np.float32(0.11455285), np.float32(0.10558051), np.float32(0.09910872), np.float32(0.09022761), np.float32(0.086026266), np.float32(0.07443463), np.float32(0.07620292), np.float32(0.08580607), np.float32(0.08762964), np.float32(0.079200484), np.float32(0.07628003), np.float32(0.07444501), np.float32(0.07924511), np.float32(0.08283046), np.float32(0.081927374), np.float32(0.07800599), np.float32(0.07839789), np.float32(0.06978175), np.float32(0.077384114), np.float32(0.07445139), np.float32(0.068783514), np.float32(0.06921001), np.float32(0.07866142), np.float32(0.07718538), np.float32(0.07847239), np.float32(0.08718029), np.float32(0.094528995), np.float32(0.09380413), np.float32(0.102388345), np.float32(0.11675191), np.float32(0.11633274), np.float32(0.12133388), np.float32(0.13107625), np.float32(0.14100558), np.float32(0.1509291), np.float32(0.1687576), np.float32(0.17042041), np.float32(0.18030658), np.float32(0.19774891), np.float32(0.19943297), np.float32(0.20602642), np.float32(0.19817054), np.float32(0.20119561), np.float32(0.21606243), np.float32(0.20761716), np.float32(0.18659103), np.float32(0.19112583), np.float32(0.2021268), np.float32(0.20824772), np.float32(0.17011006), np.float32(0.15688364), np.float32(0.13965303), np.float32(0.13510193), np.float32(0.10908291), np.float32(0.102772824), np.float32(0.09052877), np.float32(0.08760582), np.float32(0.09377053), np.float32(0.087623976), np.float32(0.07380715), np.float32(0.072824426), np.float32(0.07138763), np.float32(0.061958726), np.float32(0.057922095), np.float32(0.056396376), np.float32(0.05521933), np.float32(0.050406676), np.float32(0.056439362), np.float32(0.058604218), np.float32(0.05650596), np.float32(0.05091414), np.float32(0.054489527), np.float32(0.047968052), np.float32(0.045410268), np.float32(0.046746906), np.float32(0.054273356), np.float32(0.056124322), np.float32(0.058011953), np.float32(0.05811387), np.float32(0.060761794), np.float32(0.058405325), np.float32(0.049016424), np.float32(0.050306525), np.float32(0.057201624), np.float32(0.057768434), np.float32(0.054303173), np.float32(0.059004728), np.float32(0.059705995), np.float32(0.052032627), np.float32(0.051499996), np.float32(0.05800794), np.float32(0.0511766), np.float32(0.047137834), np.float32(0.045498632), np.float32(0.05267758), np.float32(0.05148167), np.float32(0.051305458), np.float32(0.05656105), np.float32(0.05696884), np.float32(0.046270505), np.float32(0.037223447), np.float32(0.03144083), np.float32(0.028871763), np.float32(0.022085683), np.float32(0.02108094), np.float32(0.022333598), np.float32(0.02415905), np.float32(0.022970948), np.float32(0.023768537), np.float32(0.026219076), np.float32(0.031782333), np.float32(0.032112822), np.float32(0.034474842), np.float32(0.034963652), np.float32(0.036830906), np.float32(0.039594416), np.float32(0.044146836), np.float32(0.046299994), np.float32(0.044671275), np.float32(0.041248493), np.float32(0.04411258), np.float32(0.044885974), np.float32(0.048886083), np.float32(0.06298306), np.float32(0.075037815), np.float32(0.08489715), np.float32(0.115400195), np.float32(0.13173419), np.float32(0.14055839), np.float32(0.16129276), np.float32(0.1798517), np.float32(0.20410004), np.float32(0.21324795), np.float32(0.22501017), np.float32(0.2184025), np.float32(0.27321917), np.float32(0.34265068), np.float32(0.349367), np.float32(0.3915478), np.float32(0.39366236), np.float32(0.35742527), np.float32(0.39351737), np.float32(0.41036543), np.float32(0.4470971), np.float32(0.42113355), np.float32(0.40988427), np.float32(0.4001394), np.float32(0.43051088), np.float32(0.41904724), np.float32(0.38760135), np.float32(0.29742798), np.float32(0.28421965), np.float32(0.27856928), np.float32(0.27222326), np.float32(0.23474345), np.float32(0.20748165), np.float32(0.20704253), np.float32(0.20346718), np.float32(0.19008175), np.float32(0.16622452), np.float32(0.15129218), np.float32(0.15075679), np.float32(0.13919206), np.float32(0.115954414), np.float32(0.11624444), np.float32(0.087950364), np.float32(0.06800402), np.float32(0.064242885), np.float32(0.063313425), np.float32(0.06587854), np.float32(0.06873413), np.float32(0.0696764), np.float32(0.060808152), np.float32(0.055685274), np.float32(0.058037903), np.float32(0.056169547), np.float32(0.05196002), np.float32(0.0514586), np.float32(0.052616246), np.float32(0.05247983), np.float32(0.049204364), np.float32(0.039510813), np.float32(0.040317405), np.float32(0.041667465), np.float32(0.036787145), np.float32(0.03569701), np.float32(0.037544962), np.float32(0.0343995), np.float32(0.03451082), np.float32(0.039276954), np.float32(0.03959265), np.float32(0.042748276), np.float32(0.046270926), np.float32(0.043656893), np.float32(0.043007698), np.float32(0.046906188), np.float32(0.055058517), np.float32(0.06089546), np.float32(0.078824535), np.float32(0.10205161), np.float32(0.13657302), np.float32(0.1751691), np.float32(0.21912383), np.float32(0.25586444), np.float32(0.27026153), np.float32(0.29319337), np.float32(0.33642632), np.float32(0.41634074), np.float32(0.4762143), np.float32(0.5727902), np.float32(0.6467444), np.float32(0.738864), np.float32(0.7926308), np.float32(0.83395433), np.float32(0.8585174), np.float32(0.8722804), np.float32(0.88124526), np.float32(0.9067585), np.float32(0.926332), np.float32(0.93193126), np.float32(0.9271119), np.float32(0.940181), np.float32(0.94164145), np.float32(0.9405407), np.float32(0.9526479), np.float32(0.95944345), np.float32(0.9600334), np.float32(0.96110886), np.float32(0.96114564), np.float32(0.9554059), np.float32(0.9524631), np.float32(0.9519088), np.float32(0.9510112), np.float32(0.95148236), np.float32(0.95253986), np.float32(0.9516832), np.float32(0.9412521), np.float32(0.93547755), np.float32(0.92603934), np.float32(0.9090768), np.float32(0.8931619), np.float32(0.86869925), np.float32(0.8270071), np.float32(0.7972225), np.float32(0.7677064), np.float32(0.7392551), np.float32(0.7138331), np.float32(0.6954151), np.float32(0.67869264), np.float32(0.65774274), np.float32(0.6092026), np.float32(0.5230907), np.float32(0.4719085), np.float32(0.44331267), np.float32(0.4183346), np.float32(0.3739046), np.float32(0.33134633), np.float32(0.25645983), np.float32(0.19836025), np.float32(0.17749397), np.float32(0.13969336), np.float32(0.10807898), np.float32(0.10209009), np.float32(0.09967148), np.float32(0.09799826), np.float32(0.09448052), np.float32(0.107050836), np.float32(0.103096716), np.float32(0.0970143), np.float32(0.08795545), np.float32(0.08679995), np.float32(0.099538766), np.float32(0.0963073), np.float32(0.09599482), np.float32(0.08625983), np.float32(0.0850293), np.float32(0.08296416), np.float32(0.078790836), np.float32(0.07990803), np.float32(0.10100457), np.float32(0.11727939), np.float32(0.13499047), np.float32(0.16212836), np.float32(0.17835695), np.float32(0.18335831), np.float32(0.18175761), np.float32(0.21087222), np.float32(0.25580543), np.float32(0.34171367), np.float32(0.38708368), np.float32(0.40552345), np.float32(0.40982813), np.float32(0.3968325), np.float32(0.49157733), np.float32(0.51008755), np.float32(0.5083179), np.float32(0.63468266), np.float32(0.6537431), np.float32(0.64865917), np.float32(0.6682237), np.float32(0.6733903), np.float32(0.70514), np.float32(0.6820322), np.float32(0.60391206), np.float32(0.5410538), np.float32(0.4372236), np.float32(0.31627864), np.float32(0.2227088), np.float32(0.17112611), np.float32(0.16559589), np.float32(0.13509107), np.float32(0.10390052), np.float32(0.098697424), np.float32(0.103564925), np.float32(0.10889346), np.float32(0.13799517), np.float32(0.13725182), np.float32(0.146889), np.float32(0.15331523), np.float32(0.1601142), np.float32(0.15786013), np.float32(0.16405289), np.float32(0.1576468)], 'MASLFDHGGKIMKRKPSSTSNARNLSDFKMWRSQFQGCFFHNFYEKYVFVLGVSFMFAMLGYALAMTRSFSISTSRKRSIHDRLDGDLPAAAGRGGAAGRGGARNPPSKRQRQTDEKWKHDLYREDDEPASKSIDPRDLRLKLQKKNSQQGFAGQRGSGVRDLREKLSGTMHPQPINADPPKAKPASEVVKVTRRENADEMPVRQSKRVPKPTSSKKPTQPKAESPLDIFLKSLGLEKYSIAFQAEEVDMAALRHMTDGDLKALGIPMGPRKKIMLALESRA': [np.float32(0.9530211), np.float32(0.95964015), np.float32(0.9663991), np.float32(0.96658605), np.float32(0.9708782), np.float32(0.97407484), np.float32(0.9778842), np.float32(0.9799004), np.float32(0.9808952), np.float32(0.98274165), np.float32(0.98253053), np.float32(0.9782493), np.float32(0.9756522), np.float32(0.9720142), np.float32(0.9666736), np.float32(0.96272135), np.float32(0.9557967), np.float32(0.9509039), np.float32(0.9428944), np.float32(0.927186), np.float32(0.91499007), np.float32(0.90096784), np.float32(0.8829123), np.float32(0.86818945), np.float32(0.85713553), np.float32(0.84997475), np.float32(0.8212141), np.float32(0.80445075), np.float32(0.78212005), np.float32(0.7805909), np.float32(0.7729487), np.float32(0.7469899), np.float32(0.72710973), np.float32(0.72295946), np.float32(0.7125942), np.float32(0.6811425), np.float32(0.63868386), np.float32(0.6604251), np.float32(0.622121), np.float32(0.5906306), np.float32(0.58421016), np.float32(0.60563445), np.float32(0.6058799), np.float32(0.6268275), np.float32(0.64103955), np.float32(0.63440996), np.float32(0.62538517), np.float32(0.6122812), np.float32(0.55485153), np.float32(0.4998004), np.float32(0.4649924), np.float32(0.4663468), np.float32(0.45727906), np.float32(0.45945328), np.float32(0.4780763), np.float32(0.44949284), np.float32(0.46523932), np.float32(0.45160285), np.float32(0.52007633), np.float32(0.56035), np.float32(0.56718826), np.float32(0.5668256), np.float32(0.5676012), np.float32(0.61333585), np.float32(0.62706053), np.float32(0.6656705), np.float32(0.6862293), np.float32(0.69088864), np.float32(0.7057692), np.float32(0.71430135), np.float32(0.72549206), np.float32(0.7762722), np.float32(0.80170673), np.float32(0.81725967), np.float32(0.8331041), np.float32(0.8568608), np.float32(0.87281394), np.float32(0.88742214), np.float32(0.9081791), np.float32(0.9340287), np.float32(0.9343671), np.float32(0.9460102), np.float32(0.9556378), np.float32(0.95669633), np.float32(0.9603501), np.float32(0.96610016), np.float32(0.97026247), np.float32(0.9719348), np.float32(0.97500473), np.float32(0.9750421), np.float32(0.97534686), np.float32(0.9756269), np.float32(0.97753114), np.float32(0.9794995), np.float32(0.98136765), np.float32(0.9819074), np.float32(0.9827393), np.float32(0.98449004), np.float32(0.9857669), np.float32(0.9868729), np.float32(0.9869419), np.float32(0.98654723), np.float32(0.9844467), np.float32(0.9826606), np.float32(0.981234), np.float32(0.9791325), np.float32(0.9762428), np.float32(0.97397476), np.float32(0.973801), np.float32(0.96880597), np.float32(0.96315044), np.float32(0.9591611), np.float32(0.9549031), np.float32(0.95428586), np.float32(0.95619404), np.float32(0.9547119), np.float32(0.95118976), np.float32(0.95437), np.float32(0.95722175), np.float32(0.96126384), np.float32(0.9632062), np.float32(0.9590606), np.float32(0.9494917), np.float32(0.9436648), np.float32(0.9365776), np.float32(0.93672526), np.float32(0.9199211), np.float32(0.9238036), np.float32(0.9229883), np.float32(0.9313566), np.float32(0.9343688), np.float32(0.92657685), np.float32(0.92296225), np.float32(0.92905617), np.float32(0.92753375), np.float32(0.93152726), np.float32(0.9331851), np.float32(0.9360837), np.float32(0.93362767), np.float32(0.92643946), np.float32(0.93548375), np.float32(0.9426868), np.float32(0.9353315), np.float32(0.9331034), np.float32(0.93677235), np.float32(0.9325262), np.float32(0.93903226), np.float32(0.94699556), np.float32(0.9499582), np.float32(0.95386964), np.float32(0.9581633), np.float32(0.9623526), np.float32(0.9664276), np.float32(0.9708466), np.float32(0.9699515), np.float32(0.97225696), np.float32(0.97082305), np.float32(0.9703664), np.float32(0.9698845), np.float32(0.97138155), np.float32(0.9729874), np.float32(0.9730871), np.float32(0.9737042), np.float32(0.9748692), np.float32(0.9745745), np.float32(0.97344446), np.float32(0.9744959), np.float32(0.9750362), np.float32(0.97279006), np.float32(0.972934), np.float32(0.9732213), np.float32(0.97547114), np.float32(0.9764251), np.float32(0.9760944), np.float32(0.97778386), np.float32(0.97878027), np.float32(0.980273), np.float32(0.98096234), np.float32(0.98183316), np.float32(0.9826895), np.float32(0.9837225), np.float32(0.9837338), np.float32(0.98414767), np.float32(0.98464775), np.float32(0.9842107), np.float32(0.9845521), np.float32(0.9845717), np.float32(0.98447627), np.float32(0.9846416), np.float32(0.98477626), np.float32(0.98441434), np.float32(0.9845212), np.float32(0.9840561), np.float32(0.9848874), np.float32(0.9841303), np.float32(0.9842663), np.float32(0.98439723), np.float32(0.9846934), np.float32(0.9841265), np.float32(0.9845147), np.float32(0.9845653), np.float32(0.9841963), np.float32(0.9841442), np.float32(0.9846563), np.float32(0.9857297), np.float32(0.9861545), np.float32(0.9858943), np.float32(0.9855349), np.float32(0.9853034), np.float32(0.9842711), np.float32(0.98391485), np.float32(0.9834589), np.float32(0.9834538), np.float32(0.9803593), np.float32(0.97872066), np.float32(0.976102), np.float32(0.97164357), np.float32(0.9659237), np.float32(0.9582643), np.float32(0.94889975), np.float32(0.94385016), np.float32(0.9278819), np.float32(0.9111273), np.float32(0.88545436), np.float32(0.8660947), np.float32(0.86511093), np.float32(0.8478727), np.float32(0.8061308), np.float32(0.7287294), np.float32(0.64508706), np.float32(0.56641144), np.float32(0.5027236), np.float32(0.47597244), np.float32(0.41237336), np.float32(0.36175165), np.float32(0.3625023), np.float32(0.27772418), np.float32(0.28496575), np.float32(0.2711223), np.float32(0.26955396), np.float32(0.26363578), np.float32(0.26145706), np.float32(0.26082855), np.float32(0.26504746), np.float32(0.26637313), np.float32(0.26132843), np.float32(0.29897636), np.float32(0.3043998), np.float32(0.3190584), np.float32(0.30206788), np.float32(0.33203432), np.float32(0.3709045), np.float32(0.3741631), np.float32(0.32935157), np.float32(0.36374876), np.float32(0.40553644), np.float32(0.43918365), np.float32(0.45908728), np.float32(0.48302776), np.float32(0.5134084), np.float32(0.61526746), np.float32(0.6516728), np.float32(0.6530878), np.float32(0.6795747), np.float32(0.70054364), np.float32(0.6879809), np.float32(0.6608632), np.float32(0.6182873), np.float32(0.6317583), np.float32(0.67295086), np.float32(0.6417656), np.float32(0.6156435), np.float32(0.6003127), np.float32(0.58243513), np.float32(0.5977223), np.float32(0.6301485), np.float32(0.624844), np.float32(0.61399144), np.float32(0.64231884), np.float32(0.6065605), np.float32(0.5614717), np.float32(0.005434848)], 'LPMTGEDTGLGALASPLVGYLGKERAASLEHCPWCTSKGLTYALRSYRINLQESVTLCTNPQCLFPLVSRSLEDVLACLDPVGPTVGTKRKNCSALETEELISPAHKRLRSALLIGDRDDPVVSPRHAAPGTPEAEEDFGPSKRCSLGSNPPSFTSDHNYTAEIMPLHNGRIARTQWKTLTADVPECEDVPMESLSSASPSKSEDLVSVANQPFWSNSDNLCWLDSLLVALVNCKSLIECKPKDEAEQSSVWQLMRGYEDICASIRMHQQTGGDGAVKVPRHVLEKADADLRCLRMSAFKLLQPKLNCKLGQRETPVFAMPLLLASDPWAEPLFQSTFHWMFRCSECKAASAERVLKTLPTFTNVFPDWSPLNAVHSAPCNVCCQKNQRRTMVLESVPSVFALHFVEGLPDNDVRRYAFTFKESRYSVTTVIQYDHQLKHFVTWTRNSDGSWLEYDDLKHPECRSHRRFPVPAQEMHVVFWEVEEEEDQEPRACFPSTTFAESPPFKKEVSPS': [np.float32(0.8573614), np.float32(0.83321583), np.float32(0.77307105), np.float32(0.80947286), np.float32(0.6759986), np.float32(0.62389475), np.float32(0.54874223), np.float32(0.5470866), np.float32(0.5676628), np.float32(0.5395338), np.float32(0.4997143), np.float32(0.4833738), np.float32(0.5301015), np.float32(0.5308777), np.float32(0.57061636), np.float32(0.5608758), np.float32(0.5674023), np.float32(0.5445613), np.float32(0.4590892), np.float32(0.4370285), np.float32(0.37325662), np.float32(0.2751731), np.float32(0.2635433), np.float32(0.24827299), np.float32(0.20341083), np.float32(0.20743115), np.float32(0.29046014), np.float32(0.2495969), np.float32(0.22364716), np.float32(0.2149747), np.float32(0.20876968), np.float32(0.20527506), np.float32(0.1878519), np.float32(0.20474185), np.float32(0.20746244), np.float32(0.17483652), np.float32(0.16890848), np.float32(0.157022), np.float32(0.16292615), np.float32(0.15535846), np.float32(0.15112981), np.float32(0.16593897), np.float32(0.14458908), np.float32(0.12943217), np.float32(0.15269186), np.float32(0.15754753), np.float32(0.15307455), np.float32(0.17189765), np.float32(0.18375199), np.float32(0.19133115), np.float32(0.1930118), np.float32(0.1974833), np.float32(0.19931401), np.float32(0.17433278), np.float32(0.18183124), np.float32(0.19072726), np.float32(0.18334375), np.float32(0.15464535), np.float32(0.15721808), np.float32(0.15356244), np.float32(0.13275445), np.float32(0.14075938), np.float32(0.13253522), np.float32(0.11436509), np.float32(0.10187087), np.float32(0.10850416), np.float32(0.11158759), np.float32(0.10948256), np.float32(0.11309569), np.float32(0.13121659), np.float32(0.1425141), np.float32(0.13742487), np.float32(0.14717612), np.float32(0.1599799), np.float32(0.16727014), np.float32(0.20477158), np.float32(0.2499873), np.float32(0.2906234), np.float32(0.33788997), np.float32(0.34841678), np.float32(0.3962461), np.float32(0.39140174), np.float32(0.37586105), np.float32(0.44731694), np.float32(0.45621413), np.float32(0.43867058), np.float32(0.43323267), np.float32(0.5224006), np.float32(0.603134), np.float32(0.60784245), np.float32(0.59946275), np.float32(0.6151549), np.float32(0.59334034), np.float32(0.49643114), np.float32(0.49087384), np.float32(0.5087257), np.float32(0.5405268), np.float32(0.52926815), np.float32(0.54243267), np.float32(0.52446246), np.float32(0.5067237), np.float32(0.49106857), np.float32(0.45404586), np.float32(0.44867867), np.float32(0.42631003), np.float32(0.49684948), np.float32(0.60419995), np.float32(0.60559523), np.float32(0.70725673), np.float32(0.7205763), np.float32(0.74738085), np.float32(0.713478), np.float32(0.7478769), np.float32(0.7847616), np.float32(0.8231352), np.float32(0.87918204), np.float32(0.8869095), np.float32(0.90397733), np.float32(0.93431395), np.float32(0.93871313), np.float32(0.93882346), np.float32(0.9446801), np.float32(0.9528353), np.float32(0.9603523), np.float32(0.96848184), np.float32(0.97345984), np.float32(0.9751329), np.float32(0.97644967), np.float32(0.97827494), np.float32(0.97992754), np.float32(0.9802714), np.float32(0.98099375), np.float32(0.9811329), np.float32(0.9806999), np.float32(0.9801768), np.float32(0.9804412), np.float32(0.9807046), np.float32(0.97927344), np.float32(0.9793929), np.float32(0.97940254), np.float32(0.97893184), np.float32(0.97793955), np.float32(0.97771275), np.float32(0.9763455), np.float32(0.9756058), np.float32(0.9738573), np.float32(0.9702075), np.float32(0.97057277), np.float32(0.9694838), np.float32(0.96737605), np.float32(0.96598744), np.float32(0.9625299), np.float32(0.95685315), np.float32(0.94824266), np.float32(0.94660467), np.float32(0.9288158), np.float32(0.90707934), np.float32(0.8741759), np.float32(0.858213), np.float32(0.864357), np.float32(0.83460224), np.float32(0.77958435), np.float32(0.7507509), np.float32(0.7693188), np.float32(0.8491482), np.float32(0.8873026), np.float32(0.87874836), np.float32(0.8927599), np.float32(0.9108369), np.float32(0.92324114), np.float32(0.9252488), np.float32(0.94492376), np.float32(0.9457895), np.float32(0.9412958), np.float32(0.9401488), np.float32(0.926993), np.float32(0.92815936), np.float32(0.93570715), np.float32(0.9187086), np.float32(0.91782475), np.float32(0.88812405), np.float32(0.8929828), np.float32(0.9069995), np.float32(0.90940666), np.float32(0.9119507), np.float32(0.9322049), np.float32(0.9402281), np.float32(0.9502784), np.float32(0.9507345), np.float32(0.9612041), np.float32(0.9642692), np.float32(0.9630496), np.float32(0.9618043), np.float32(0.9549546), np.float32(0.9565), np.float32(0.9546698), np.float32(0.95189595), np.float32(0.9457093), np.float32(0.9457494), np.float32(0.9413387), np.float32(0.9140264), np.float32(0.87552226), np.float32(0.85037917), np.float32(0.82841337), np.float32(0.77660096), np.float32(0.7472865), np.float32(0.7134213), np.float32(0.6570019), np.float32(0.61368227), np.float32(0.5904922), np.float32(0.5660502), np.float32(0.51748455), np.float32(0.460468), np.float32(0.43476617), np.float32(0.39334214), np.float32(0.34902215), np.float32(0.27526182), np.float32(0.19266355), np.float32(0.14873445), np.float32(0.11671917), np.float32(0.10876411), np.float32(0.10579869), np.float32(0.08392906), np.float32(0.077682085), np.float32(0.07097268), np.float32(0.060598966), np.float32(0.053368594), np.float32(0.050181344), np.float32(0.04324439), np.float32(0.04067183), np.float32(0.042568684), np.float32(0.047755316), np.float32(0.052198127), np.float32(0.0630063), np.float32(0.07489609), np.float32(0.09287373), np.float32(0.11344532), np.float32(0.12144491), np.float32(0.12725295), np.float32(0.1215308), np.float32(0.110295966), np.float32(0.106317304), np.float32(0.10067355), np.float32(0.09313126), np.float32(0.105012715), np.float32(0.108090036), np.float32(0.11718981), np.float32(0.11533932), np.float32(0.11668004), np.float32(0.11348265), np.float32(0.10899313), np.float32(0.10122582), np.float32(0.100745074), np.float32(0.085092925), np.float32(0.078097835), np.float32(0.070124865), np.float32(0.06679837), np.float32(0.064674094), np.float32(0.06842063), np.float32(0.07567221), np.float32(0.085718825), np.float32(0.102325626), np.float32(0.12948054), np.float32(0.16435745), np.float32(0.19148044), np.float32(0.19478285), np.float32(0.23579535), np.float32(0.2456173), np.float32(0.2511526), np.float32(0.28259942), np.float32(0.28953978), np.float32(0.24138479), np.float32(0.20929477), np.float32(0.24794018), np.float32(0.28903717), np.float32(0.2804774), np.float32(0.29478702), np.float32(0.3370973), np.float32(0.34880748), np.float32(0.2811383), np.float32(0.27767742), np.float32(0.26085258), np.float32(0.1971008), np.float32(0.17064495), np.float32(0.16225004), np.float32(0.13207698), np.float32(0.12325299), np.float32(0.093323596), np.float32(0.08734885), np.float32(0.088571556), np.float32(0.06566367), np.float32(0.07057669), np.float32(0.07027175), np.float32(0.07164865), np.float32(0.06007745), np.float32(0.06344402), np.float32(0.06590337), np.float32(0.06862118), np.float32(0.06275771), np.float32(0.06867938), np.float32(0.085807495), np.float32(0.098654516), np.float32(0.11349129), np.float32(0.12898804), np.float32(0.12895216), np.float32(0.15505286), np.float32(0.15180616), np.float32(0.14925095), np.float32(0.14796242), np.float32(0.14430499), np.float32(0.1533275), np.float32(0.15053928), np.float32(0.13861385), np.float32(0.14988665), np.float32(0.14633624), np.float32(0.15328993), np.float32(0.15176423), np.float32(0.14440842), np.float32(0.14885516), np.float32(0.14656639), np.float32(0.16815823), np.float32(0.14807114), np.float32(0.13194), np.float32(0.12705962), np.float32(0.10330045), np.float32(0.07613719), np.float32(0.06389669), np.float32(0.07583982), np.float32(0.06872192), np.float32(0.077522345), np.float32(0.070117734), np.float32(0.08140779), np.float32(0.078787476), np.float32(0.08196235), np.float32(0.08317703), np.float32(0.07973304), np.float32(0.08406905), np.float32(0.084218), np.float32(0.08442918), np.float32(0.083218135), np.float32(0.07550367), np.float32(0.074100725), np.float32(0.08261921), np.float32(0.068191245), np.float32(0.06502747), np.float32(0.07831798), np.float32(0.08260532), np.float32(0.07375597), np.float32(0.07965587), np.float32(0.090465225), np.float32(0.09014356), np.float32(0.08937356), np.float32(0.100661285), np.float32(0.108644806), np.float32(0.11512803), np.float32(0.11396114), np.float32(0.13188328), np.float32(0.1357533), np.float32(0.122825384), np.float32(0.13607368), np.float32(0.12246704), np.float32(0.12409878), np.float32(0.12016894), np.float32(0.12068342), np.float32(0.12534496), np.float32(0.11734877), np.float32(0.11106313), np.float32(0.1212475), np.float32(0.12446507), np.float32(0.1088458), np.float32(0.122324914), np.float32(0.111162715), np.float32(0.1198033), np.float32(0.13023745), np.float32(0.16427214), np.float32(0.16327815), np.float32(0.16463487), np.float32(0.17617007), np.float32(0.17833047), np.float32(0.18031758), np.float32(0.17028442), np.float32(0.18331255), np.float32(0.1784906), np.float32(0.18273582), np.float32(0.18181819), np.float32(0.15851936), np.float32(0.15964153), np.float32(0.15748458), np.float32(0.13040195), np.float32(0.119973905), np.float32(0.11836493), np.float32(0.10520951), np.float32(0.091727145), np.float32(0.07943056), np.float32(0.07056757), np.float32(0.077909015), np.float32(0.087165326), np.float32(0.0759082), np.float32(0.06524982), np.float32(0.06584844), np.float32(0.07059766), np.float32(0.06585881), np.float32(0.061391238), np.float32(0.06383268), np.float32(0.065702096), np.float32(0.065795586), np.float32(0.06665094), np.float32(0.05966505), np.float32(0.05786913), np.float32(0.055338353), np.float32(0.060136687), np.float32(0.06270103), np.float32(0.07023224), np.float32(0.08343543), np.float32(0.08813053), np.float32(0.09748584), np.float32(0.106285974), np.float32(0.113332175), np.float32(0.10661958), np.float32(0.0992816), np.float32(0.09191679), np.float32(0.09187344), np.float32(0.08162582), np.float32(0.07842007), np.float32(0.078127556), np.float32(0.07942388), np.float32(0.08015665), np.float32(0.07719025), np.float32(0.077271536), np.float32(0.081382744), np.float32(0.08342737), np.float32(0.093783595), np.float32(0.09127182), np.float32(0.09082475), np.float32(0.08784079), np.float32(0.08951053), np.float32(0.09574957), np.float32(0.09622058), np.float32(0.10399927), np.float32(0.10261023), np.float32(0.10231785), np.float32(0.097059004), np.float32(0.10191263), np.float32(0.10395718), np.float32(0.10940594), np.float32(0.108278975), np.float32(0.111308426), np.float32(0.12190471), np.float32(0.12229153), np.float32(0.121315435), np.float32(0.13150099), np.float32(0.12917985), np.float32(0.13679494), np.float32(0.14237192), np.float32(0.16601138), np.float32(0.1875725), np.float32(0.2044953), np.float32(0.20336919), np.float32(0.20487782), np.float32(0.20331989), np.float32(0.20629723), np.float32(0.20493065), np.float32(0.21191865), np.float32(0.22398742), np.float32(0.22023843), np.float32(0.21970971), np.float32(0.20364939), np.float32(0.20339869), np.float32(0.20715378), np.float32(0.2113239), np.float32(0.22509234), np.float32(0.23119885), np.float32(0.22582516), np.float32(0.19973913), np.float32(0.21384366), np.float32(0.26642054), np.float32(0.28795922), np.float32(0.34230095), np.float32(0.36130258), np.float32(0.38035384), np.float32(0.40980446), np.float32(0.42683098), np.float32(0.49650177), np.float32(0.5196355), np.float32(0.48907188), np.float32(0.5030685), np.float32(0.5028156), np.float32(0.5057652), np.float32(0.569226), np.float32(0.62327725), np.float32(0.677112), np.float32(0.7145338), np.float32(0.7868123), np.float32(0.82490677), np.float32(0.88500345), np.float32(0.9124844), np.float32(0.9242588), np.float32(0.92979825), np.float32(0.93270034), np.float32(0.9355142), np.float32(0.9441305), np.float32(0.94788086), np.float32(0.94457), np.float32(0.93788713), np.float32(0.9290534), np.float32(0.9377673), np.float32(0.9391749), np.float32(0.94466543), np.float32(0.9479962), np.float32(0.9469159), np.float32(0.9409727), np.float32(0.94727415), np.float32(0.94480586)], 'MDADMDYERPNVETIKCVVVGDNAVGKTRLICARACNTTLTQYQLLATHVPTVWAIDQYRVCQEVLERSRDVVDEVSVSLRLWDTFGDHHKDRRFAYGRSDVVVLCFSIANPNSLNHVKSMWYPEIKHFCPRTPVILVGCQLDLRYADLEAVNRARRPLARPIKRGDILPPEKGREVAKELGLPYYETSVFDQFGIKDVFDNAIRAALISRRHLQFWKSHLKKVQKPLLQAPFLPPKAPPPVIKIPECPSMGTNEAACLLDNPLCADVLFILQDQEHIFAHRIYLATSSSKFYDLFLMECEESPNGSEGACEKEKQSRDFQGRILSVDPEEEREEGPPRIPQADQWKSSNKSLVEALGLEAEGAVPETQTLTGWSKGFIGMHREMQVNPISKRMGPMTVVRMDASVQPGPFRTLLQFLYTGQLDEKEKDLVGLAQIAEVLEMFDLRMMVENIMNKEAFMNQEITKAFHVRKANRIKECLSKGTFSDVTFKLDDGAISAHKPLLICSCEWMAAMFGGSFVESANSEVYLPNINKISMQAVLDYLYTKQLSPNLDLDPLELIALANRFCLPHLVALAEQHAVQELTKAATSGVGIDGEVLSYLELAQFHNAHQLAAWCLHHICTNYNSVCSKFRKEIKSKSADNQEYFERHRWPPVWYLKEEDHYQRVKREREKEDIALNKHRSRRKWCFWNSSPAVA': [np.float32(0.8147827), np.float32(0.75476855), np.float32(0.6840151), np.float32(0.6758871), np.float32(0.6278321), np.float32(0.5010474), np.float32(0.45326382), np.float32(0.4182672), np.float32(0.3863775), np.float32(0.36097044), np.float32(0.35202423), np.float32(0.30112156), np.float32(0.2845593), np.float32(0.25583613), np.float32(0.20380974), np.float32(0.17605223), np.float32(0.15383777), np.float32(0.13770263), np.float32(0.11768358), np.float32(0.11003526), np.float32(0.09538838), np.float32(0.077796355), np.float32(0.0726319), np.float32(0.06288693), np.float32(0.061156347), np.float32(0.060672183), np.float32(0.061289653), np.float32(0.06510946), np.float32(0.062897116), np.float32(0.07030759), np.float32(0.07685952), np.float32(0.07762392), np.float32(0.08374807), np.float32(0.07873734), np.float32(0.074884675), np.float32(0.069363326), np.float32(0.07501011), np.float32(0.07577004), np.float32(0.073287435), np.float32(0.06871762), np.float32(0.07071094), np.float32(0.06979637), np.float32(0.07401622), np.float32(0.07443343), np.float32(0.076681495), np.float32(0.08671438), np.float32(0.08309213), np.float32(0.084851876), np.float32(0.09854236), np.float32(0.087093264), np.float32(0.07906759), np.float32(0.07863231), np.float32(0.08804338), np.float32(0.08490205), np.float32(0.08176004), np.float32(0.10923511), np.float32(0.13391328), np.float32(0.13847367), np.float32(0.14798658), np.float32(0.1559252), np.float32(0.14585233), np.float32(0.1403496), np.float32(0.1420731), np.float32(0.13825373), np.float32(0.1338184), np.float32(0.12980573), np.float32(0.13029125), np.float32(0.1277205), np.float32(0.12913641), np.float32(0.12763558), np.float32(0.12584533), np.float32(0.12677652), np.float32(0.12178675), np.float32(0.12675118), np.float32(0.1365205), np.float32(0.13513067), np.float32(0.13527107), np.float32(0.147806), np.float32(0.15592119), np.float32(0.15523086), np.float32(0.15202518), np.float32(0.1504137), np.float32(0.13922256), np.float32(0.11907231), np.float32(0.11996067), np.float32(0.11404945), np.float32(0.099869244), np.float32(0.103049435), np.float32(0.11409971), np.float32(0.11345342), np.float32(0.100719355), np.float32(0.088138334), np.float32(0.08270892), np.float32(0.06607701), np.float32(0.061778173), np.float32(0.05678538), np.float32(0.04558132), np.float32(0.045662258), np.float32(0.04151507), np.float32(0.043430336), np.float32(0.043447133), np.float32(0.04325406), np.float32(0.04203161), np.float32(0.036383744), np.float32(0.03865473), np.float32(0.039068166), np.float32(0.03298947), np.float32(0.034664027), np.float32(0.035716772), np.float32(0.03705747), np.float32(0.032772053), np.float32(0.03016647), np.float32(0.030842561), np.float32(0.03222818), np.float32(0.032340363), np.float32(0.04373341), np.float32(0.05421268), np.float32(0.05886849), np.float32(0.061790194), np.float32(0.07405486), np.float32(0.09515916), np.float32(0.09653689), np.float32(0.088254176), np.float32(0.07985854), np.float32(0.06622752), np.float32(0.052020255), np.float32(0.0485828), np.float32(0.044994637), np.float32(0.03815917), np.float32(0.033990726), np.float32(0.033526), np.float32(0.030718997), np.float32(0.025881896), np.float32(0.02550126), np.float32(0.026768886), np.float32(0.027753368), np.float32(0.025530972), np.float32(0.025065118), np.float32(0.029374754), np.float32(0.026652934), np.float32(0.022105377), np.float32(0.024013428), np.float32(0.029228514), np.float32(0.02660827), np.float32(0.0263502), np.float32(0.030104255), np.float32(0.036462802), np.float32(0.036869746), np.float32(0.043034337), np.float32(0.0524444), np.float32(0.06258366), np.float32(0.06826523), np.float32(0.10067443), np.float32(0.12667778), np.float32(0.14797649), np.float32(0.15718815), np.float32(0.17127855), np.float32(0.16647568), np.float32(0.17394401), np.float32(0.19029245), np.float32(0.21265279), np.float32(0.2339982), np.float32(0.22715744), np.float32(0.26011774), np.float32(0.2806475), np.float32(0.2714821), np.float32(0.24537645), np.float32(0.2765556), np.float32(0.27934924), np.float32(0.27005053), np.float32(0.26604626), np.float32(0.26652735), np.float32(0.266131), np.float32(0.27311417), np.float32(0.26507708), np.float32(0.26132604), np.float32(0.24791832), np.float32(0.20088817), np.float32(0.17298381), np.float32(0.15134294), np.float32(0.14650728), np.float32(0.14052989), np.float32(0.13893321), np.float32(0.12915684), np.float32(0.10592582), np.float32(0.10296524), np.float32(0.11453583), np.float32(0.112729184), np.float32(0.105000034), np.float32(0.10210989), np.float32(0.10530168), np.float32(0.08574884), np.float32(0.07229707), np.float32(0.07175164), np.float32(0.06321458), np.float32(0.058753844), np.float32(0.055341817), np.float32(0.05345805), np.float32(0.05271776), np.float32(0.054836594), np.float32(0.056866165), np.float32(0.05570491), np.float32(0.056338433), np.float32(0.06506846), np.float32(0.06003575), np.float32(0.048282456), np.float32(0.047369532), np.float32(0.05586987), np.float32(0.05901883), np.float32(0.049590193), np.float32(0.05179899), np.float32(0.060718726), np.float32(0.063253105), np.float32(0.06944643), np.float32(0.0795794), np.float32(0.092901476), np.float32(0.10325406), np.float32(0.11144661), np.float32(0.13677377), np.float32(0.15197071), np.float32(0.16435923), np.float32(0.18554866), np.float32(0.20409013), np.float32(0.20634289), np.float32(0.22790796), np.float32(0.2940615), np.float32(0.35559198), np.float32(0.38942906), np.float32(0.42769212), np.float32(0.5091116), np.float32(0.5383403), np.float32(0.5365298), np.float32(0.5309827), np.float32(0.5386658), np.float32(0.5333797), np.float32(0.55734146), np.float32(0.59182113), np.float32(0.5884474), np.float32(0.5646058), np.float32(0.5232826), np.float32(0.5331855), np.float32(0.49556148), np.float32(0.43871358), np.float32(0.42801672), np.float32(0.33485055), np.float32(0.27587113), np.float32(0.27662), np.float32(0.28230855), np.float32(0.2776272), np.float32(0.27308807), np.float32(0.25947192), np.float32(0.23187959), np.float32(0.2093114), np.float32(0.17854059), np.float32(0.17424487), np.float32(0.17420205), np.float32(0.15090527), np.float32(0.1444526), np.float32(0.13327503), np.float32(0.10191073), np.float32(0.090316385), np.float32(0.07957054), np.float32(0.07402122), np.float32(0.066298366), np.float32(0.061945807), np.float32(0.058200974), np.float32(0.051276382), np.float32(0.046356216), np.float32(0.042925578), np.float32(0.046008844), np.float32(0.0454628), np.float32(0.042945366), np.float32(0.044665862), np.float32(0.03927772), np.float32(0.03853916), np.float32(0.036899485), np.float32(0.041586667), np.float32(0.042571794), np.float32(0.043795526), np.float32(0.046474792), np.float32(0.046558492), np.float32(0.046942122), np.float32(0.046601195), np.float32(0.045955975), np.float32(0.048642777), np.float32(0.04353858), np.float32(0.041383196), np.float32(0.040018927), np.float32(0.037244268), np.float32(0.039771806), np.float32(0.048383098), np.float32(0.05358096), np.float32(0.06883595), np.float32(0.09054974), np.float32(0.104442775), np.float32(0.13551863), np.float32(0.17136201), np.float32(0.19973554), np.float32(0.2589932), np.float32(0.26642567), np.float32(0.28225645), np.float32(0.31972936), np.float32(0.3352587), np.float32(0.3639441), np.float32(0.45574328), np.float32(0.5152337), np.float32(0.57370234), np.float32(0.62589854), np.float32(0.6390504), np.float32(0.7137847), np.float32(0.7247376), np.float32(0.7256515), np.float32(0.7587576), np.float32(0.7583876), np.float32(0.69217175), np.float32(0.69320744), np.float32(0.67770934), np.float32(0.6688843), np.float32(0.687592), np.float32(0.6808767), np.float32(0.7644948), np.float32(0.7743103), np.float32(0.82124287), np.float32(0.87643385), np.float32(0.8382007), np.float32(0.8556535), np.float32(0.853961), np.float32(0.86759466), np.float32(0.86256355), np.float32(0.8818151), np.float32(0.90277433), np.float32(0.91513205), np.float32(0.9263365), np.float32(0.9531582), np.float32(0.9526239), np.float32(0.95137143), np.float32(0.94979924), np.float32(0.9470807), np.float32(0.94063157), np.float32(0.93726456), np.float32(0.9318849), np.float32(0.9154956), np.float32(0.8739049), np.float32(0.85660946), np.float32(0.81494504), np.float32(0.7985768), np.float32(0.7966091), np.float32(0.74005383), np.float32(0.7156404), np.float32(0.6680768), np.float32(0.7386169), np.float32(0.6406227), np.float32(0.65471846), np.float32(0.62024724), np.float32(0.64094037), np.float32(0.6779979), np.float32(0.69551295), np.float32(0.62608844), np.float32(0.63188076), np.float32(0.67604893), np.float32(0.6331025), np.float32(0.73340636), np.float32(0.78442246), np.float32(0.722284), np.float32(0.69379306), np.float32(0.72211325), np.float32(0.6343119), np.float32(0.6262367), np.float32(0.59869456), np.float32(0.59049964), np.float32(0.5311083), np.float32(0.5505891), np.float32(0.4857082), np.float32(0.45194495), np.float32(0.43892986), np.float32(0.43328878), np.float32(0.40276793), np.float32(0.38175118), np.float32(0.3943072), np.float32(0.37484187), np.float32(0.38330355), np.float32(0.4307759), np.float32(0.4442166), np.float32(0.4652114), np.float32(0.47542155), np.float32(0.4598586), np.float32(0.4118825), np.float32(0.4246637), np.float32(0.37833965), np.float32(0.33490884), np.float32(0.21482474), np.float32(0.22468626), np.float32(0.21605183), np.float32(0.25530076), np.float32(0.21489392), np.float32(0.20074022), np.float32(0.17591746), np.float32(0.14563717), np.float32(0.12892094), np.float32(0.12280134), np.float32(0.14655589), np.float32(0.13529694), np.float32(0.16694382), np.float32(0.12082568), np.float32(0.08633626), np.float32(0.06320656), np.float32(0.049141694), np.float32(0.04426769), np.float32(0.039729517), np.float32(0.0392633), np.float32(0.03939407), np.float32(0.040942125), np.float32(0.044606317), np.float32(0.050249055), np.float32(0.05582171), np.float32(0.056195363), np.float32(0.0607058), np.float32(0.061504908), np.float32(0.059800066), np.float32(0.057695583), np.float32(0.05459776), np.float32(0.050124995), np.float32(0.050296072), np.float32(0.0557133), np.float32(0.05016488), np.float32(0.04956392), np.float32(0.056326848), np.float32(0.058851045), np.float32(0.05313352), np.float32(0.059087746), np.float32(0.06524229), np.float32(0.06488943), np.float32(0.06430654), np.float32(0.05981637), np.float32(0.05915248), np.float32(0.05989768), np.float32(0.053565267), np.float32(0.046236575), np.float32(0.043579876), np.float32(0.043985344), np.float32(0.035645895), np.float32(0.034310404), np.float32(0.03825882), np.float32(0.042129707), np.float32(0.047107685), np.float32(0.052523278), np.float32(0.05398195), np.float32(0.054152306), np.float32(0.061416347), np.float32(0.07135633), np.float32(0.06830071), np.float32(0.06879998), np.float32(0.07911421), np.float32(0.07715209), np.float32(0.079480626), np.float32(0.07923151), np.float32(0.07753596), np.float32(0.08873404), np.float32(0.09166713), np.float32(0.096322864), np.float32(0.1000511), np.float32(0.107149445), np.float32(0.10720889), np.float32(0.09247941), np.float32(0.10111063), np.float32(0.1048062), np.float32(0.0929437), np.float32(0.07987196), np.float32(0.07845904), np.float32(0.08411234), np.float32(0.08538995), np.float32(0.08523149), np.float32(0.080729544), np.float32(0.07888745), np.float32(0.07552065), np.float32(0.08131125), np.float32(0.087747626), np.float32(0.078405485), np.float32(0.08696043), np.float32(0.09078873), np.float32(0.096308075), np.float32(0.10252089), np.float32(0.10545483), np.float32(0.10435838), np.float32(0.11290582), np.float32(0.10752673), np.float32(0.10896917), np.float32(0.12080344), np.float32(0.12387639), np.float32(0.11332994), np.float32(0.106875844), np.float32(0.10106323), np.float32(0.08622439), np.float32(0.06440202), np.float32(0.05450599), np.float32(0.046571217), np.float32(0.047978256), np.float32(0.043338735), np.float32(0.03618072), np.float32(0.03393297), np.float32(0.03201633), np.float32(0.029820409), np.float32(0.026615348), np.float32(0.028750911), np.float32(0.026958458), np.float32(0.024510652), np.float32(0.024954243), np.float32(0.025316592), np.float32(0.028560493), np.float32(0.029123211), np.float32(0.029541107), np.float32(0.031322338), np.float32(0.0314063), np.float32(0.03545787), np.float32(0.039554417), np.float32(0.043751597), np.float32(0.04524854), np.float32(0.054668013), np.float32(0.065021805), np.float32(0.06975174), np.float32(0.06824362), np.float32(0.07853113), np.float32(0.083727084), np.float32(0.08079967), np.float32(0.07903178), np.float32(0.08408098), np.float32(0.08348728), np.float32(0.07390213), np.float32(0.06864101), np.float32(0.062506534), np.float32(0.060567077), np.float32(0.054440383), np.float32(0.047872778), np.float32(0.04805908), np.float32(0.047373723), np.float32(0.049984466), np.float32(0.049602218), np.float32(0.047386046), np.float32(0.05114052), np.float32(0.060534824), np.float32(0.0637872), np.float32(0.068308674), np.float32(0.06066178), np.float32(0.06731502), np.float32(0.06271572), np.float32(0.057498462), np.float32(0.059259783), np.float32(0.060691934), np.float32(0.057534587), np.float32(0.056126222), np.float32(0.055726998), np.float32(0.053896394), np.float32(0.055208933), np.float32(0.057684783), np.float32(0.053981047), np.float32(0.05353995), np.float32(0.05238798), np.float32(0.05020787), np.float32(0.045407053), np.float32(0.037711468), np.float32(0.034415253), np.float32(0.03309819), np.float32(0.027918672), np.float32(0.022564813), np.float32(0.025974652), np.float32(0.025538987), np.float32(0.02541305), np.float32(0.02268197), np.float32(0.02248513), np.float32(0.024307868), np.float32(0.025792375), np.float32(0.024546899), np.float32(0.026719132), np.float32(0.03195395), np.float32(0.0327875), np.float32(0.03945889), np.float32(0.046367463), np.float32(0.047452517), np.float32(0.052415226), np.float32(0.06312297), np.float32(0.07026534), np.float32(0.068226494), np.float32(0.06919582), np.float32(0.085290454), np.float32(0.08585154), np.float32(0.07518301), np.float32(0.07254413), np.float32(0.074797064), np.float32(0.07142015), np.float32(0.06684019), np.float32(0.06654013), np.float32(0.066444434), np.float32(0.06435057), np.float32(0.06220007), np.float32(0.062390964), np.float32(0.069828875), np.float32(0.07209324), np.float32(0.05550549), np.float32(0.058188), np.float32(0.05764948), np.float32(0.04733965), np.float32(0.038428493), np.float32(0.036320277), np.float32(0.03437912), np.float32(0.03192974), np.float32(0.030416021), np.float32(0.030955676), np.float32(0.027912062), np.float32(0.025255442), np.float32(0.025125736), np.float32(0.028442284), np.float32(0.030099502), np.float32(0.029264191), np.float32(0.03250569), np.float32(0.034289446), np.float32(0.03504275), np.float32(0.035230298), np.float32(0.036661237), np.float32(0.041922018), np.float32(0.03865302), np.float32(0.038208447), np.float32(0.047011137), np.float32(0.0529893), np.float32(0.048427805), np.float32(0.06430475), np.float32(0.075869665), np.float32(0.08573362), np.float32(0.09202282), np.float32(0.11321871), np.float32(0.13530816), np.float32(0.14007092), np.float32(0.1529034), np.float32(0.17690234), np.float32(0.19698733), np.float32(0.18527816), np.float32(0.19246152), np.float32(0.2093365), np.float32(0.2111222), np.float32(0.21251391), np.float32(0.21946931), np.float32(0.24729003), np.float32(0.24442314), np.float32(0.22679892), np.float32(0.24477735), np.float32(0.25763017), np.float32(0.24798024), np.float32(0.23403136), np.float32(0.25767696), np.float32(0.25450516), np.float32(0.23190078), np.float32(0.25423095), np.float32(0.27513665), np.float32(0.23963985), np.float32(0.24134931), np.float32(0.24271773), np.float32(0.2185503), np.float32(0.23681514), np.float32(0.22444522), np.float32(0.24471292), np.float32(0.2633465), np.float32(0.26603034), np.float32(0.26167643), np.float32(0.28026325), np.float32(0.32074058), np.float32(0.32273397), np.float32(0.3183018), np.float32(0.3313985), np.float32(0.35525614), np.float32(0.35562998), np.float32(0.3589097), np.float32(0.3777044), np.float32(0.39767888), np.float32(0.40474823), np.float32(0.4311111), np.float32(0.42500907), np.float32(0.43839088), np.float32(0.45162115), np.float32(0.4815606), np.float32(0.5124244), np.float32(0.55540264), np.float32(0.5899705), np.float32(0.6252955), np.float32(0.66396475), np.float32(0.720536), np.float32(0.7486647), np.float32(0.76728046), np.float32(0.7648201), np.float32(0.7887236), np.float32(0.8127588), np.float32(0.843979), np.float32(0.8668027), np.float32(0.8817074), np.float32(0.8920388), np.float32(0.8788978), np.float32(0.8754696), np.float32(0.0026897679)], 'MISRQLLKPNVKGTLTQTLVPSLTRPLTKTFSPAILTHGVRFTSSKETTAAAATTPPSNDTKYSETTKKLVYGMARMLGYYSSGSTAIRASHQLYNVCAQQMDLNKDFYVNKCNLPDTFQSWFSVTQLHVWMLMVHLRAHDQGKLYIQEVVNRLFEDSEARIRQHGISQQRMIDSYIKDLVAQFHGGVVAYDEGMCKDDPVLAAALWRNLFAPTSNNATDLAYVVQFIRQELKALESFDGDKLTSGVIEFGQPHASFD': [np.float32(0.9745025), np.float32(0.9765728), np.float32(0.9762205), np.float32(0.9765069), np.float32(0.9748081), np.float32(0.9713316), np.float32(0.9707445), np.float32(0.9752793), np.float32(0.9738219), np.float32(0.97448415), np.float32(0.9730145), np.float32(0.97366875), np.float32(0.97390604), np.float32(0.970801), np.float32(0.9664003), np.float32(0.9679127), np.float32(0.96599054), np.float32(0.9714202), np.float32(0.971313), np.float32(0.97022355), np.float32(0.96329933), np.float32(0.96355236), np.float32(0.9603781), np.float32(0.96406853), np.float32(0.957837), np.float32(0.96126634), np.float32(0.9509993), np.float32(0.9379444), np.float32(0.93977475), np.float32(0.9389737), np.float32(0.928708), np.float32(0.90208644), np.float32(0.89296204), np.float32(0.90350884), np.float32(0.90618795), np.float32(0.90778285), np.float32(0.9012688), np.float32(0.9209097), np.float32(0.92149025), np.float32(0.91416925), np.float32(0.8960156), np.float32(0.889372), np.float32(0.89098036), np.float32(0.883989), np.float32(0.8746815), np.float32(0.8851711), np.float32(0.83581036), np.float32(0.8205625), np.float32(0.8424664), np.float32(0.8548189), np.float32(0.90261745), np.float32(0.86807775), np.float32(0.88730586), np.float32(0.8790786), np.float32(0.85402775), np.float32(0.83247656), np.float32(0.8234165), np.float32(0.81986976), np.float32(0.7701086), np.float32(0.70098853), np.float32(0.63711303), np.float32(0.5956841), np.float32(0.49202412), np.float32(0.42327446), np.float32(0.38518924), np.float32(0.33921587), np.float32(0.28604898), np.float32(0.2012754), np.float32(0.21018343), np.float32(0.17923672), np.float32(0.1597487), np.float32(0.16508386), np.float32(0.1635905), np.float32(0.13046226), np.float32(0.11490195), np.float32(0.11386283), np.float32(0.09722385), np.float32(0.07629671), np.float32(0.073723406), np.float32(0.07520485), np.float32(0.07091364), np.float32(0.06361893), np.float32(0.060103253), np.float32(0.061488274), np.float32(0.06708871), np.float32(0.06323915), np.float32(0.052324526), np.float32(0.05447665), np.float32(0.055607166), np.float32(0.057572436), np.float32(0.054500785), np.float32(0.060763616), np.float32(0.056998), np.float32(0.06176426), np.float32(0.06607343), np.float32(0.06879587), np.float32(0.061135083), np.float32(0.059127804), np.float32(0.0565159), np.float32(0.05915421), np.float32(0.06470456), np.float32(0.06283993), np.float32(0.065107025), np.float32(0.06707229), np.float32(0.06928043), np.float32(0.072943), np.float32(0.07949751), np.float32(0.080052204), np.float32(0.08438872), np.float32(0.08888383), np.float32(0.09522608), np.float32(0.096558936), np.float32(0.08858863), np.float32(0.07991365), np.float32(0.08421141), np.float32(0.07561603), np.float32(0.072343566), np.float32(0.0675165), np.float32(0.058618437), np.float32(0.054975048), np.float32(0.050126538), np.float32(0.042858317), np.float32(0.036254697), np.float32(0.029299507), np.float32(0.02475412), np.float32(0.022268426), np.float32(0.018100178), np.float32(0.018335314), np.float32(0.018252492), np.float32(0.016771676), np.float32(0.017050335), np.float32(0.017919652), np.float32(0.019092953), np.float32(0.018434972), np.float32(0.01755839), np.float32(0.017299317), np.float32(0.019508678), np.float32(0.021208204), np.float32(0.017817829), np.float32(0.017518451), np.float32(0.020451821), np.float32(0.024305606), np.float32(0.024118455), np.float32(0.025373403), np.float32(0.0359402), np.float32(0.04259342), np.float32(0.04884708), np.float32(0.057422496), np.float32(0.062286023), np.float32(0.069863774), np.float32(0.06865927), np.float32(0.07609276), np.float32(0.082268834), np.float32(0.07780339), np.float32(0.07246167), np.float32(0.074105896), np.float32(0.0731047), np.float32(0.069227874), np.float32(0.07595458), np.float32(0.09731058), np.float32(0.0953574), np.float32(0.080072835), np.float32(0.08956051), np.float32(0.10332706), np.float32(0.09194263), np.float32(0.07700124), np.float32(0.08945301), np.float32(0.09679146), np.float32(0.07498358), np.float32(0.06395845), np.float32(0.068676956), np.float32(0.0664095), np.float32(0.06010331), np.float32(0.06148033), np.float32(0.07005374), np.float32(0.0624967), np.float32(0.053044096), np.float32(0.049182888), np.float32(0.046243295), np.float32(0.041022036), np.float32(0.039088767), np.float32(0.043703217), np.float32(0.046117827), np.float32(0.042533193), np.float32(0.048156023), np.float32(0.06749342), np.float32(0.07623743), np.float32(0.07258689), np.float32(0.07642336), np.float32(0.08464119), np.float32(0.07077564), np.float32(0.058748413), np.float32(0.06337765), np.float32(0.06273258), np.float32(0.053390123), np.float32(0.04755838), np.float32(0.056118466), np.float32(0.055278745), np.float32(0.048201025), np.float32(0.048964217), np.float32(0.049949605), np.float32(0.056198306), np.float32(0.060303178), np.float32(0.066711746), np.float32(0.07006893), np.float32(0.06698671), np.float32(0.067000166), np.float32(0.07299074), np.float32(0.070455566), np.float32(0.055893857), np.float32(0.05202596), np.float32(0.052854825), np.float32(0.04737801), np.float32(0.04406665), np.float32(0.049746834), np.float32(0.048969436), np.float32(0.044162083), np.float32(0.046077896), np.float32(0.053072773), np.float32(0.05413046), np.float32(0.04921022), np.float32(0.054649264), np.float32(0.061254013), np.float32(0.062197857), np.float32(0.06254051), np.float32(0.06408977), np.float32(0.06262149), np.float32(0.06507715), np.float32(0.06359422), np.float32(0.06698798), np.float32(0.077866346), np.float32(0.07688538), np.float32(0.08732099), np.float32(0.09883983), np.float32(0.11060653), np.float32(0.11349153), np.float32(0.119018205), np.float32(0.14154553), np.float32(0.1470418), np.float32(0.17178555), np.float32(0.1934378), np.float32(0.22343902), np.float32(0.22049332), np.float32(0.23082289), np.float32(0.27220872), np.float32(0.2736139), np.float32(0.27006352), np.float32(0.3029993), np.float32(0.28515407), np.float32(0.23439476), np.float32(0.27675268), np.float32(0.26310793), np.float32(0.2940147), np.float32(0.28399464), np.float32(0.31909508), np.float32(0.32393968), np.float32(0.37319562), np.float32(0.3679098)], 'MASLYVGDLHPEVTEAMLYEKFSPAGPILSIRICRDKITRRSLGYAYVNYQQPVDAKRALETLNFDVIKGRPVRIMWSQRDPSLRKSGVGNVFIKNLGKTIDNKALYNIFSAFGNILSCKVACDEKGPKGYGFVHFQKQESAERAIDVMNGMFLNYRKIFVGRFKSHKEREAERGAWARQSTSADVKDFEEDTDEEATLR': [np.float32(0.19268736), np.float32(0.22339997), np.float32(0.22320257), np.float32(0.2150874), np.float32(0.22322077), np.float32(0.20340271), np.float32(0.1919206), np.float32(0.1749641), np.float32(0.17974854), np.float32(0.18166976), np.float32(0.15377043), np.float32(0.15092444), np.float32(0.16793299), np.float32(0.16122136), np.float32(0.13893516), np.float32(0.14869532), np.float32(0.1330191), np.float32(0.1353168), np.float32(0.11149181), np.float32(0.10175983), np.float32(0.090478845), np.float32(0.08277468), np.float32(0.07436114), np.float32(0.07185162), np.float32(0.07322898), np.float32(0.07562746), np.float32(0.077565424), np.float32(0.077549614), np.float32(0.084475994), np.float32(0.09485243), np.float32(0.09804074), np.float32(0.0969585), np.float32(0.09119117), np.float32(0.08192857), np.float32(0.084483884), np.float32(0.07574862), np.float32(0.06719264), np.float32(0.06266339), np.float32(0.06335014), np.float32(0.06695151), np.float32(0.069568284), np.float32(0.076050766), np.float32(0.08627379), np.float32(0.10394948), np.float32(0.10208593), np.float32(0.11653588), np.float32(0.15760407), np.float32(0.13838154), np.float32(0.1247209), np.float32(0.12021648), np.float32(0.12287974), np.float32(0.11493682), np.float32(0.11095431), np.float32(0.10489561), np.float32(0.10479925), np.float32(0.10534699), np.float32(0.10380322), np.float32(0.11312798), np.float32(0.118926294), np.float32(0.12536995), np.float32(0.13909096), np.float32(0.12841345), np.float32(0.1252534), np.float32(0.1047154), np.float32(0.09542791), np.float32(0.08615005), np.float32(0.07913815), np.float32(0.0771214), np.float32(0.09227884), np.float32(0.08169187), np.float32(0.08561286), np.float32(0.10113657), np.float32(0.09933985), np.float32(0.10119091), np.float32(0.10565307), np.float32(0.11517325), np.float32(0.11407944), np.float32(0.12245914), np.float32(0.11703402), np.float32(0.118556105), np.float32(0.11047572), np.float32(0.096213095), np.float32(0.08471775), np.float32(0.07567001), np.float32(0.07364294), np.float32(0.07666743), np.float32(0.08258434), np.float32(0.09189696), np.float32(0.094348855), np.float32(0.09758609), np.float32(0.10487112), np.float32(0.10969362), np.float32(0.108090036), np.float32(0.09942318), np.float32(0.08665752), np.float32(0.07736743), np.float32(0.08191051), np.float32(0.073175326), np.float32(0.058517415), np.float32(0.054747183), np.float32(0.049312674), np.float32(0.047507744), np.float32(0.04581747), np.float32(0.046165943), np.float32(0.045894414), np.float32(0.04685774), np.float32(0.050698627), np.float32(0.04564203), np.float32(0.045942187), np.float32(0.04713994), np.float32(0.049725965), np.float32(0.04130464), np.float32(0.043807242), np.float32(0.056386672), np.float32(0.062627904), np.float32(0.062599815), np.float32(0.059827637), np.float32(0.07017082), np.float32(0.078304864), np.float32(0.08233463), np.float32(0.07877612), np.float32(0.08442249), np.float32(0.08364968), np.float32(0.08317036), np.float32(0.07862791), np.float32(0.07995375), np.float32(0.08775982), np.float32(0.091922745), np.float32(0.10797), np.float32(0.11209118), np.float32(0.11018127), np.float32(0.1267525), np.float32(0.12919949), np.float32(0.1265339), np.float32(0.12376951), np.float32(0.1351323), np.float32(0.11838923), np.float32(0.09357211), np.float32(0.086964086), np.float32(0.090212956), np.float32(0.08053209), np.float32(0.06624975), np.float32(0.067467414), np.float32(0.07006718), np.float32(0.069702156), np.float32(0.07288094), np.float32(0.08284773), np.float32(0.081027254), np.float32(0.08460748), np.float32(0.08332291), np.float32(0.08357511), np.float32(0.07824225), np.float32(0.07084198), np.float32(0.073216066), np.float32(0.08099169), np.float32(0.07669661), np.float32(0.08018337), np.float32(0.087782785), np.float32(0.100377984), np.float32(0.102330744), np.float32(0.11119525), np.float32(0.13128282), np.float32(0.13716353), np.float32(0.148708), np.float32(0.15147331), np.float32(0.15997502), np.float32(0.16631986), np.float32(0.19140737), np.float32(0.21087658), np.float32(0.21771817), np.float32(0.21704671), np.float32(0.27822202), np.float32(0.34963357), np.float32(0.42532784), np.float32(0.46397394), np.float32(0.5147408), np.float32(0.5633936), np.float32(0.57402134), np.float32(0.59245616), np.float32(0.61889774), np.float32(0.6285831), np.float32(0.6755595), np.float32(0.68417335), np.float32(0.7091697), np.float32(0.74829924), np.float32(0.723182), np.float32(0.723254), np.float32(0.7479648), np.float32(0.81280065), np.float32(0.8208018), np.float32(0.8226852), np.float32(0.8005754), np.float32(0.80727416), np.float32(0.7472838), np.float32(0.7381223), np.float32(0.7559463), np.float32(0.80721134), np.float32(0.6909411), np.float32(0.7277926), np.float32(0.7444743)], 'MAPYIAFFITLSILPASSFARISHTEMADYVYGPGRNHLFVPGPVNIPEQVIRAMNRQNEDYRSPAVPALTKTLLEDFSLLWIDQQQRLNFNVDVVESDWGYGADLAALDYKLRQDPSHSIKAICIVHNETATGVTNDLSAVRKILDKHRHPALLLVDGVSSICALDFRMDEWGVDVALTGSQKALSLPTGLGIVCASPKALEASKTAKSVRVFFDWKDYLKFYKMGTYWPYTPSIQLLYGLRTALDLIFEEGLDNVIKRHNRLGTATRLAVEAWGLKNCTQKEEWFSDTVTAVVVPPYIDSAEIVKHAWKRYNLSLGLGLNKVAGKVFRIGHLGNLNELQLMGALSGVEMVLKDIGYPVKLGSGVAAAAAYLSNSTPLIPSRI': [np.float32(0.92305505), np.float32(0.9481535), np.float32(0.9588714), np.float32(0.95732856), np.float32(0.9600467), np.float32(0.9564929), np.float32(0.9606783), np.float32(0.95538414), np.float32(0.9463565), np.float32(0.94734937), np.float32(0.95244175), np.float32(0.94442725), np.float32(0.94772255), np.float32(0.9308649), np.float32(0.92518824), np.float32(0.88691753), np.float32(0.85153323), np.float32(0.8364322), np.float32(0.7642132), np.float32(0.762382), np.float32(0.6615022), np.float32(0.62331766), np.float32(0.5840949), np.float32(0.5582394), np.float32(0.6398889), np.float32(0.5772091), np.float32(0.5058169), np.float32(0.39921334), np.float32(0.377026), np.float32(0.32348686), np.float32(0.34103516), np.float32(0.31295002), np.float32(0.29895917), np.float32(0.21440703), np.float32(0.19517669), np.float32(0.17623803), np.float32(0.15651232), np.float32(0.1544732), np.float32(0.14448167), np.float32(0.14163844), np.float32(0.1299211), np.float32(0.13790245), np.float32(0.11896767), np.float32(0.11022569), np.float32(0.1096109), np.float32(0.12581515), np.float32(0.13081047), np.float32(0.1501654), np.float32(0.15278392), np.float32(0.153202), np.float32(0.15344527), np.float32(0.15966117), np.float32(0.159032), np.float32(0.16337426), np.float32(0.17071103), np.float32(0.1573727), np.float32(0.14999472), np.float32(0.14214465), np.float32(0.120148405), np.float32(0.122283444), np.float32(0.13353512), np.float32(0.1191258), np.float32(0.10717139), np.float32(0.11078542), np.float32(0.12563151), np.float32(0.113815665), np.float32(0.121149324), np.float32(0.12569003), np.float32(0.120991305), np.float32(0.114915766), np.float32(0.10395043), np.float32(0.093208164), np.float32(0.08319982), np.float32(0.07160356), np.float32(0.0784396), np.float32(0.07149789), np.float32(0.07145227), np.float32(0.06172406), np.float32(0.06456073), np.float32(0.067932725), np.float32(0.06710912), np.float32(0.06023679), np.float32(0.06595605), np.float32(0.06839464), np.float32(0.06059798), np.float32(0.06100465), np.float32(0.0655032), np.float32(0.07202665), np.float32(0.06539335), np.float32(0.0633865), np.float32(0.062578164), np.float32(0.06487472), np.float32(0.06444001), np.float32(0.06705476), np.float32(0.06518491), np.float32(0.06637938), np.float32(0.062613666), np.float32(0.053555477), np.float32(0.042695127), np.float32(0.038390707), np.float32(0.037211075), np.float32(0.0347423), np.float32(0.03679221), np.float32(0.0504435), np.float32(0.05601887), np.float32(0.06673451), np.float32(0.07666663), np.float32(0.08207614), np.float32(0.08720771), np.float32(0.082226574), np.float32(0.08230716), np.float32(0.07286478), np.float32(0.06392764), np.float32(0.05772727), np.float32(0.05393424), np.float32(0.049277116), np.float32(0.04720474), np.float32(0.048708223), np.float32(0.051535215), np.float32(0.052639876), np.float32(0.05351159), np.float32(0.061490864), np.float32(0.06340341), np.float32(0.05940637), np.float32(0.057348236), np.float32(0.06307182), np.float32(0.05633258), np.float32(0.04756162), np.float32(0.044145428), np.float32(0.038189124), np.float32(0.0287216), np.float32(0.026382728), np.float32(0.03090535), np.float32(0.029336628), np.float32(0.02676237), np.float32(0.034562007), np.float32(0.044228997), np.float32(0.053153984), np.float32(0.06418158), np.float32(0.07713107), np.float32(0.083695486), np.float32(0.07637475), np.float32(0.0627217), np.float32(0.053186793), np.float32(0.047771204), np.float32(0.043559745), np.float32(0.042290695), np.float32(0.042769417), np.float32(0.039013203), np.float32(0.032441054), np.float32(0.033090446), np.float32(0.029547233), np.float32(0.025039172), np.float32(0.022975583), np.float32(0.023059716), np.float32(0.021611053), np.float32(0.017755175), np.float32(0.019035988), np.float32(0.019642806), np.float32(0.019521762), np.float32(0.01921753), np.float32(0.018999923), np.float32(0.017216843), np.float32(0.016375966), np.float32(0.017291244), np.float32(0.017501011), np.float32(0.019728094), np.float32(0.0219314), np.float32(0.024052333), np.float32(0.027013194), np.float32(0.028513914), np.float32(0.031793334), np.float32(0.038814582), np.float32(0.041634735), np.float32(0.04419306), np.float32(0.049724896), np.float32(0.05039257), np.float32(0.05645143), np.float32(0.06714479), np.float32(0.07126779), np.float32(0.06639695), np.float32(0.059909802), np.float32(0.05737723), np.float32(0.049560413), np.float32(0.043290026), np.float32(0.03978502), np.float32(0.039536055), np.float32(0.041505985), np.float32(0.044214696), np.float32(0.050484564), np.float32(0.051191017), np.float32(0.06760208), np.float32(0.07148705), np.float32(0.07453066), np.float32(0.08385752), np.float32(0.08150137), np.float32(0.076305814), np.float32(0.08343377), np.float32(0.084430784), np.float32(0.08040082), np.float32(0.08519352), np.float32(0.076180436), np.float32(0.06930786), np.float32(0.06906314), np.float32(0.07316315), np.float32(0.08290635), np.float32(0.10478236), np.float32(0.11320911), np.float32(0.111261666), np.float32(0.10558269), np.float32(0.10799705), np.float32(0.09999547), np.float32(0.073863775), np.float32(0.07030973), np.float32(0.0706354), np.float32(0.063032046), np.float32(0.061795138), np.float32(0.058121216), np.float32(0.05374779), np.float32(0.050724316), np.float32(0.046833035), np.float32(0.04048893), np.float32(0.041374467), np.float32(0.041987453), np.float32(0.03731325), np.float32(0.040635716), np.float32(0.039926976), np.float32(0.039321657), np.float32(0.038912572), np.float32(0.0383381), np.float32(0.033510864), np.float32(0.034920268), np.float32(0.03733036), np.float32(0.035889737), np.float32(0.03235538), np.float32(0.030873269), np.float32(0.033260085), np.float32(0.026544143), np.float32(0.024586897), np.float32(0.026618917), np.float32(0.031253856), np.float32(0.029334484), np.float32(0.030445822), np.float32(0.03421224), np.float32(0.037988406), np.float32(0.03645979), np.float32(0.034016013), np.float32(0.0376542), np.float32(0.04157793), np.float32(0.038218837), np.float32(0.045675974), np.float32(0.054961704), np.float32(0.056342885), np.float32(0.058600035), np.float32(0.06554262), np.float32(0.06438648), np.float32(0.0615592), np.float32(0.06377645), np.float32(0.063593045), np.float32(0.055951543), np.float32(0.053871937), np.float32(0.057658337), np.float32(0.060741927), np.float32(0.049812175), np.float32(0.046033166), np.float32(0.042773888), np.float32(0.049462687), np.float32(0.047594476), np.float32(0.045486644), np.float32(0.057295755), np.float32(0.07011879), np.float32(0.069957785), np.float32(0.06965993), np.float32(0.08707632), np.float32(0.08705329), np.float32(0.07630908), np.float32(0.079047225), np.float32(0.079425365), np.float32(0.08073086), np.float32(0.08153784), np.float32(0.08209161), np.float32(0.08008306), np.float32(0.07844631), np.float32(0.07990368), np.float32(0.08291801), np.float32(0.07964622), np.float32(0.07962142), np.float32(0.08250249), np.float32(0.083303116), np.float32(0.09165159), np.float32(0.08192337), np.float32(0.085390076), np.float32(0.100601636), np.float32(0.08876383), np.float32(0.075007156), np.float32(0.08030063), np.float32(0.07907354), np.float32(0.06260383), np.float32(0.06297756), np.float32(0.06917892), np.float32(0.071407735), np.float32(0.062276952), np.float32(0.062855296), np.float32(0.062249772), np.float32(0.06363613), np.float32(0.06254699), np.float32(0.06465467), np.float32(0.066304006), np.float32(0.069979645), np.float32(0.075146444), np.float32(0.0752821), np.float32(0.081542805), np.float32(0.076210946), np.float32(0.0720779), np.float32(0.07767163), np.float32(0.08297575), np.float32(0.07321856), np.float32(0.07381507), np.float32(0.07912703), np.float32(0.06949737), np.float32(0.06682498), np.float32(0.07088657), np.float32(0.07228864), np.float32(0.06778529), np.float32(0.065301694), np.float32(0.06912798), np.float32(0.06563125), np.float32(0.06734871), np.float32(0.063855305), np.float32(0.06632735), np.float32(0.06892713), np.float32(0.07026738), np.float32(0.07015995), np.float32(0.07110106), np.float32(0.066395745), np.float32(0.06064072), np.float32(0.06107625), np.float32(0.057516333), np.float32(0.05984128), np.float32(0.057486277), np.float32(0.05699243), np.float32(0.06229193), np.float32(0.06442972), np.float32(0.06846372), np.float32(0.07077997), np.float32(0.067754984), np.float32(0.06625921), np.float32(0.072001345), np.float32(0.06629806), np.float32(0.078122914), np.float32(0.08114239), np.float32(0.08436247), np.float32(0.08541203), np.float32(0.08166971), np.float32(0.08086349), np.float32(0.08446784), np.float32(0.09052918), np.float32(0.09016954), np.float32(0.0858195), np.float32(0.08424242), np.float32(0.09662953), np.float32(0.102127835), np.float32(0.104773395), np.float32(0.12881485), np.float32(0.13360415), np.float32(0.1532234), np.float32(0.14624667), np.float32(0.14627483), np.float32(0.14274596), np.float32(0.14310822), np.float32(0.18394624), np.float32(0.22254303), np.float32(0.16189368), np.float32(0.17522429), np.float32(0.25826186), np.float32(0.19455013), np.float32(0.11533036), np.float32(0.13188142), np.float32(0.12741578), np.float32(0.14164545), np.float32(0.16069537), np.float32(0.22659998), np.float32(0.26783848), np.float32(0.27424118)], 'MGRLKGPLLNKFLTTAKDKNRWEDPGKQLYNVEATSYALLALLQLKDFDFVPPVVRWLNEQRYYGGGYGSTQATFMVFQALAQYQKDVPDHKELNLDVSLQLPSRSSKITHRIHWESASLLRSEETKENEGFTVTAEGKGQGTLSVVTMYHAKAKDQLTCNKFDLKVTIKPAPETEKRPQDAKNTMILEICTRYRGDQDATMSILDISMMTGFAPDTDDLKQLASGVDRYISKYELDKAFSDRNTLIIYLDKVSHSEDDCLAFKVHQYFNVELIQPGAVKVYAYYNLAESCTRFYHPEKEDGKLNKLCRDELCRCAEENCFIQKSDDKVTLEERLDKACEPGVDYVYKTRLVKVQLSNDFDEYIMAIEQTIKSGSDEVQVGQQRTFISPIKCREALKLEEKKHYLMWGLSSDFWGEKPNLSYIIGKDTWVEHWPEEDECQDEENQQQCQDLGAFTESMVVFGCPN': [np.float32(0.5224147), np.float32(0.5266986), np.float32(0.5135328), np.float32(0.4643334), np.float32(0.4558249), np.float32(0.44125384), np.float32(0.48773915), np.float32(0.47170907), np.float32(0.47449708), np.float32(0.4723644), np.float32(0.43189278), np.float32(0.41817194), np.float32(0.42964354), np.float32(0.3876568), np.float32(0.34882307), np.float32(0.31669658), np.float32(0.2816451), np.float32(0.23261514), np.float32(0.22355147), np.float32(0.2145879), np.float32(0.21171978), np.float32(0.2233061), np.float32(0.20468363), np.float32(0.168321), np.float32(0.17354062), np.float32(0.17761974), np.float32(0.15592156), np.float32(0.14642878), np.float32(0.13599516), np.float32(0.11271283), np.float32(0.094969355), np.float32(0.08710868), np.float32(0.077386394), np.float32(0.06444858), np.float32(0.07038695), np.float32(0.066530116), np.float32(0.0643773), np.float32(0.065487094), np.float32(0.058897752), np.float32(0.052133963), np.float32(0.05265161), np.float32(0.053245507), np.float32(0.04933787), np.float32(0.045860358), np.float32(0.051191088), np.float32(0.048154667), np.float32(0.046568148), np.float32(0.048902612), np.float32(0.05378892), np.float32(0.06009029), np.float32(0.06939079), np.float32(0.07530324), np.float32(0.084321156), np.float32(0.090638936), np.float32(0.103623986), np.float32(0.11585249), np.float32(0.11029196), np.float32(0.11517049), np.float32(0.1042568), np.float32(0.09621739), np.float32(0.098253734), np.float32(0.08242628), np.float32(0.070564024), np.float32(0.06707908), np.float32(0.056925833), np.float32(0.05018142), np.float32(0.042861957), np.float32(0.045715544), np.float32(0.041420504), np.float32(0.03885648), np.float32(0.040392507), np.float32(0.0443803), np.float32(0.03578068), np.float32(0.037588008), np.float32(0.04353095), np.float32(0.05186679), np.float32(0.051691845), np.float32(0.05940819), np.float32(0.069329366), np.float32(0.071469575), np.float32(0.07622603), np.float32(0.088175856), np.float32(0.086903565), np.float32(0.09366834), np.float32(0.08905873), np.float32(0.0981842), np.float32(0.10222889), np.float32(0.1019757), np.float32(0.10309061), np.float32(0.11479463), np.float32(0.114195876), np.float32(0.11483849), np.float32(0.123811305), np.float32(0.13571493), np.float32(0.15070881), np.float32(0.1420656), np.float32(0.16204041), np.float32(0.15958728), np.float32(0.13554037), np.float32(0.12927273), np.float32(0.1376917), np.float32(0.110793), np.float32(0.088201836), np.float32(0.07857916), np.float32(0.075880215), np.float32(0.06673817), np.float32(0.06745324), np.float32(0.06278867), np.float32(0.06665125), np.float32(0.06411737), np.float32(0.08004346), np.float32(0.08634736), np.float32(0.106784426), np.float32(0.113174625), np.float32(0.12938431), np.float32(0.1323439), np.float32(0.13867375), np.float32(0.13795842), np.float32(0.15738799), np.float32(0.17502007), np.float32(0.14664167), np.float32(0.15549053), np.float32(0.14543054), np.float32(0.14486201), np.float32(0.13526191), np.float32(0.1586773), np.float32(0.17377649), np.float32(0.21414076), np.float32(0.22020265), np.float32(0.24384417), np.float32(0.24384417), np.float32(0.24384417), np.float32(0.21555918), np.float32(0.21166043), np.float32(0.22911166), np.float32(0.21722123), np.float32(0.21339285), np.float32(0.19108433), np.float32(0.18101764), np.float32(0.17277919), np.float32(0.14853984), np.float32(0.14644957), np.float32(0.10746878), np.float32(0.103469186), np.float32(0.11759727), np.float32(0.1119033), np.float32(0.11575772), np.float32(0.1254462), np.float32(0.13176595), np.float32(0.13737434), np.float32(0.1566067), np.float32(0.12753569), np.float32(0.1361389), np.float32(0.10624002), np.float32(0.11461408), np.float32(0.11344284), np.float32(0.11756174), np.float32(0.11887389), np.float32(0.14735462), np.float32(0.16808902), np.float32(0.18460065), np.float32(0.20426245), np.float32(0.21712485), np.float32(0.21762878), np.float32(0.21943925), np.float32(0.22940782), np.float32(0.24092996), np.float32(0.2420692), np.float32(0.26131123), np.float32(0.28093165), np.float32(0.3107569), np.float32(0.33008337), np.float32(0.35137445), np.float32(0.34450266), np.float32(0.32855183), np.float32(0.30526394), np.float32(0.29318586), np.float32(0.29315513), np.float32(0.24217525), np.float32(0.20051578), np.float32(0.16620584), np.float32(0.16520502), np.float32(0.14691721), np.float32(0.14989693), np.float32(0.14957389), np.float32(0.14917456), np.float32(0.1370078), np.float32(0.12976426), np.float32(0.111112945), np.float32(0.097287394), np.float32(0.0834145), np.float32(0.078865625), np.float32(0.068199664), np.float32(0.05899066), np.float32(0.06010299), np.float32(0.051562272), np.float32(0.047899224), np.float32(0.048380267), np.float32(0.050768968), np.float32(0.05780931), np.float32(0.060893), np.float32(0.061558533), np.float32(0.07003738), np.float32(0.077779695), np.float32(0.08839595), np.float32(0.09102407), np.float32(0.10646704), np.float32(0.10039915), np.float32(0.092679895), np.float32(0.0992375), np.float32(0.099263206), np.float32(0.08896815), np.float32(0.08400023), np.float32(0.08931524), np.float32(0.09907554), np.float32(0.08614767), np.float32(0.08221603), np.float32(0.09335987), np.float32(0.08540882), np.float32(0.083940536), np.float32(0.08814532), np.float32(0.09082341), np.float32(0.08935681), np.float32(0.09058253), np.float32(0.08559562), np.float32(0.085900456), np.float32(0.09380413), np.float32(0.09041373), np.float32(0.08551918), np.float32(0.080878384), np.float32(0.07617097), np.float32(0.07938907), np.float32(0.08302534), np.float32(0.06970429), np.float32(0.063266866), np.float32(0.0663273), np.float32(0.06475016), np.float32(0.05596313), np.float32(0.052089397), np.float32(0.053747732), np.float32(0.05388353), np.float32(0.04705462), np.float32(0.05126037), np.float32(0.059335206), np.float32(0.064253405), np.float32(0.06592214), np.float32(0.07170425), np.float32(0.06830761), np.float32(0.06740549), np.float32(0.06147629), np.float32(0.054036874), np.float32(0.051562693), np.float32(0.05158332), np.float32(0.04553651), np.float32(0.040831912), np.float32(0.038696304), np.float32(0.0363552), np.float32(0.035569284), np.float32(0.039471608), np.float32(0.04144238), np.float32(0.049169835), np.float32(0.05136058), np.float32(0.059532125), np.float32(0.06693492), np.float32(0.06641114), np.float32(0.071166866), np.float32(0.06836181), np.float32(0.05918085), np.float32(0.055116396), np.float32(0.0476713), np.float32(0.042590797), np.float32(0.039458368), np.float32(0.0375888), np.float32(0.037594832), np.float32(0.037838105), np.float32(0.03723938), np.float32(0.035177015), np.float32(0.039896674), np.float32(0.042487342), np.float32(0.040389106), np.float32(0.04301873), np.float32(0.049791265), np.float32(0.048906364), np.float32(0.052278996), np.float32(0.051184773), np.float32(0.053010177), np.float32(0.061185054), np.float32(0.06727993), np.float32(0.06879326), np.float32(0.072336316), np.float32(0.07853234), np.float32(0.088355795), np.float32(0.08722816), np.float32(0.087958746), np.float32(0.09753385), np.float32(0.10431361), np.float32(0.10130508), np.float32(0.106686346), np.float32(0.114215955), np.float32(0.122124314), np.float32(0.12484833), np.float32(0.11482273), np.float32(0.11647187), np.float32(0.12165962), np.float32(0.11852388), np.float32(0.12039534), np.float32(0.13115203), np.float32(0.12751724), np.float32(0.120936394), np.float32(0.11995681), np.float32(0.11161295), np.float32(0.10441767), np.float32(0.10548376), np.float32(0.103352115), np.float32(0.092567466), np.float32(0.09058281), np.float32(0.10814629), np.float32(0.11201396), np.float32(0.112341784), np.float32(0.11750477), np.float32(0.14094773), np.float32(0.14840999), np.float32(0.15076765), np.float32(0.1459902), np.float32(0.16715865), np.float32(0.18899459), np.float32(0.17485468), np.float32(0.18554902), np.float32(0.20281067), np.float32(0.21255523), np.float32(0.20655133), np.float32(0.20560148), np.float32(0.2139641), np.float32(0.20341045), np.float32(0.20937778), np.float32(0.21551186), np.float32(0.20805925), np.float32(0.2031948), np.float32(0.19643527), np.float32(0.19189772), np.float32(0.16012548), np.float32(0.16366997), np.float32(0.15405707), np.float32(0.16044234), np.float32(0.14497174), np.float32(0.14790995), np.float32(0.15417784), np.float32(0.17240584), np.float32(0.15414813), np.float32(0.14787665), np.float32(0.15742551), np.float32(0.13605703), np.float32(0.10407913), np.float32(0.090539254), np.float32(0.08171335), np.float32(0.07420788), np.float32(0.07141533), np.float32(0.07224471), np.float32(0.07233558), np.float32(0.07012835), np.float32(0.079667315), np.float32(0.0927042), np.float32(0.09819986), np.float32(0.10332509), np.float32(0.121792056), np.float32(0.13418305), np.float32(0.14326815), np.float32(0.14646025), np.float32(0.16964896), np.float32(0.20516677), np.float32(0.2072459), np.float32(0.19806288), np.float32(0.21133478), np.float32(0.23048866), np.float32(0.21565707), np.float32(0.20754868), np.float32(0.1911276), np.float32(0.1773706), np.float32(0.20110366), np.float32(0.25777212), np.float32(0.24699965), np.float32(0.25025517), np.float32(0.24996144), np.float32(0.256369), np.float32(0.2421568), np.float32(0.23114747), np.float32(0.24331693), np.float32(0.25405362), np.float32(0.26195502), np.float32(0.2136326), np.float32(0.21668285), np.float32(0.177968), np.float32(0.16108702), np.float32(0.14673783), np.float32(0.11753157), np.float32(0.105552), np.float32(0.10641428), np.float32(0.10323355), np.float32(0.10062893), np.float32(0.10940279), np.float32(0.13931397), np.float32(0.13999392), np.float32(0.15942574), np.float32(0.17132363), np.float32(0.19905297), np.float32(0.18325002), np.float32(0.18055493), np.float32(0.18537462), np.float32(0.19137682), np.float32(0.21017148), np.float32(0.18110828), np.float32(0.16474356), np.float32(0.15573803), np.float32(0.14632702), np.float32(0.1442901), np.float32(0.13241795), np.float32(0.1343988), np.float32(0.12803346), np.float32(0.11894693), np.float32(0.11784327), np.float32(0.13634612), np.float32(0.14362714), np.float32(0.16758713), np.float32(0.1830835), np.float32(0.19304046), np.float32(0.21188505), np.float32(0.22715896), np.float32(0.22655895), np.float32(0.2296565), np.float32(0.23997593), np.float32(0.25252354), np.float32(0.2901061), np.float32(0.31034452), np.float32(0.32485756), np.float32(0.34727982), np.float32(0.37523383), np.float32(0.3703508), np.float32(0.4184438), np.float32(0.42459896), np.float32(0.46080792), np.float32(0.48633987), np.float32(0.46952584), np.float32(0.50852585), np.float32(0.45537883), np.float32(0.47264355), np.float32(0.5099009), np.float32(0.48320746), np.float32(0.4463584), np.float32(0.43708974), np.float32(0.39399713), np.float32(0.37618148), np.float32(0.38951853), np.float32(0.3742292), np.float32(0.3616212), np.float32(0.38433692), np.float32(0.32155737), np.float32(0.45027417), np.float32(0.49198663), np.float32(0.49931335), np.float32(0.4495601), np.float32(0.40547633), np.float32(0.38870642), np.float32(0.36920115), np.float32(0.30977216), np.float32(0.38317695)], 'FPSGAWLTRSSILYAGNDKWCLDPRVVLLSNTKTQYSIQIQDVDVYDEGPYTCSVQTDNHPKTSRVHLIVQVSPKIVEISSDISINEGGNISLTCIATGRPDPTITWRHISPKAVGFVSEDEYLEITGITREQSGEYECSASNDVAAPVVQRVKVTVNYPPYISDAKSTGVPVGQKGILQCEASAVPAAEFQWFKDDKRLVQGQRGVKVESKAFFSRLTFFNVSEQDYGNYTCVASNKLGNTNVSIILYEETTTVLTPWKGPGAVHDGNNGTSRRAGCIWLLPLLLLHLLLKF': [np.float32(0.31819707), np.float32(0.27643496), np.float32(0.2747909), np.float32(0.36722118), np.float32(0.42303526), np.float32(0.51599264), np.float32(0.4415133), np.float32(0.35134223), np.float32(0.39897195), np.float32(0.36402556), np.float32(0.27828112), np.float32(0.26883382), np.float32(0.22590213), np.float32(0.24033633), np.float32(0.21064419), np.float32(0.18490718), np.float32(0.1687574), np.float32(0.1611362), np.float32(0.17187817), np.float32(0.1843348), np.float32(0.18641567), np.float32(0.19144686), np.float32(0.1880972), np.float32(0.17468193), np.float32(0.16508491), np.float32(0.16966112), np.float32(0.16841854), np.float32(0.15977533), np.float32(0.1321712), np.float32(0.11635353), np.float32(0.111522615), np.float32(0.094549425), np.float32(0.10053871), np.float32(0.1044071), np.float32(0.10208722), np.float32(0.106512345), np.float32(0.11389678), np.float32(0.11309565), np.float32(0.118147664), np.float32(0.12462437), np.float32(0.13576108), np.float32(0.12099672), np.float32(0.11539645), np.float32(0.109748304), np.float32(0.11712876), np.float32(0.11310182), np.float32(0.1212487), np.float32(0.121659875), np.float32(0.14128633), np.float32(0.15871409), np.float32(0.19125147), np.float32(0.21172336), np.float32(0.20910488), np.float32(0.19526553), np.float32(0.1687368), np.float32(0.18446474), np.float32(0.163342), np.float32(0.13966145), np.float32(0.13107158), np.float32(0.124400645), np.float32(0.111879155), np.float32(0.11409692), np.float32(0.11525419), np.float32(0.118868485), np.float32(0.11398124), np.float32(0.11942068), np.float32(0.11669951), np.float32(0.119037256), np.float32(0.11291758), np.float32(0.11687314), np.float32(0.117907815), np.float32(0.1068947), np.float32(0.08974558), np.float32(0.0802206), np.float32(0.07373091), np.float32(0.07622706), np.float32(0.080972575), np.float32(0.07770608), np.float32(0.07772719), np.float32(0.06894626), np.float32(0.073976524), np.float32(0.07014483), np.float32(0.0768367), np.float32(0.07012659), np.float32(0.06429931), np.float32(0.061603654), np.float32(0.05871577), np.float32(0.055940814), np.float32(0.06429244), np.float32(0.07551414), np.float32(0.07820182), np.float32(0.07960914), np.float32(0.08527052), np.float32(0.07953622), np.float32(0.07322233), np.float32(0.06569014), np.float32(0.06423638), np.float32(0.06286739), np.float32(0.05935824), np.float32(0.05086342), np.float32(0.04993585), np.float32(0.057276525), np.float32(0.052354127), np.float32(0.058473255), np.float32(0.060490586), np.float32(0.06537068), np.float32(0.06732248), np.float32(0.07809329), np.float32(0.08373909), np.float32(0.09163712), np.float32(0.092479065), np.float32(0.08579625), np.float32(0.08442917), np.float32(0.08018172), np.float32(0.072784945), np.float32(0.07009669), np.float32(0.06489718), np.float32(0.07105359), np.float32(0.07177619), np.float32(0.076298125), np.float32(0.079189524), np.float32(0.08885102), np.float32(0.09346161), np.float32(0.101676784), np.float32(0.1104742), np.float32(0.103397444), np.float32(0.11616766), np.float32(0.11613627), np.float32(0.12420772), np.float32(0.13020456), np.float32(0.14344724), np.float32(0.15236086), np.float32(0.16098395), np.float32(0.15069148), np.float32(0.14938718), np.float32(0.17008044), np.float32(0.18834716), np.float32(0.1810503), np.float32(0.18362206), np.float32(0.21090649), np.float32(0.2342222), np.float32(0.24470444), np.float32(0.2645951), np.float32(0.22286509), np.float32(0.22146693), np.float32(0.20235844), np.float32(0.20589042), np.float32(0.17959504), np.float32(0.14682293), np.float32(0.1799276), np.float32(0.1970329), np.float32(0.20553266), np.float32(0.19538319), np.float32(0.19854107), np.float32(0.17677629), np.float32(0.1705868), np.float32(0.15849762), np.float32(0.15558936), np.float32(0.16012579), np.float32(0.14553712), np.float32(0.14475708), np.float32(0.14918104), np.float32(0.1716055), np.float32(0.19934064), np.float32(0.20640662), np.float32(0.20069923), np.float32(0.17942585), np.float32(0.18209136), np.float32(0.20090294), np.float32(0.19877176), np.float32(0.18460014), np.float32(0.19536671), np.float32(0.19399981), np.float32(0.2044234), np.float32(0.20994139), np.float32(0.23104934), np.float32(0.22828694), np.float32(0.2064117), np.float32(0.1949719), np.float32(0.13830948), np.float32(0.124205135), np.float32(0.108553894), np.float32(0.08450362), np.float32(0.10316049), np.float32(0.11464992), np.float32(0.13131866), np.float32(0.13633001), np.float32(0.14054129), np.float32(0.127874), np.float32(0.14222637), np.float32(0.14001842), np.float32(0.13750646), np.float32(0.12955698), np.float32(0.15588981), np.float32(0.15052202), np.float32(0.14456366), np.float32(0.15907702), np.float32(0.15475747), np.float32(0.16314869), np.float32(0.15914), np.float32(0.16582021), np.float32(0.14964348), np.float32(0.13645549), np.float32(0.14049453), np.float32(0.12953897), np.float32(0.12344722), np.float32(0.12308706), np.float32(0.11257244), np.float32(0.09461084), np.float32(0.08361147), np.float32(0.0760073), np.float32(0.06800336), np.float32(0.0718323), np.float32(0.084217705), np.float32(0.08587173), np.float32(0.08828749), np.float32(0.08719764), np.float32(0.08662922), np.float32(0.0836015), np.float32(0.079638615), np.float32(0.07040248), np.float32(0.067921415), np.float32(0.0591718), np.float32(0.058083877), np.float32(0.054353625), np.float32(0.056270193), np.float32(0.061536048), np.float32(0.06834111), np.float32(0.08573219), np.float32(0.0893246), np.float32(0.1129765), np.float32(0.12684648), np.float32(0.111734025), np.float32(0.119628526), np.float32(0.11963646), np.float32(0.111601986), np.float32(0.1108679), np.float32(0.09100446), np.float32(0.09322197), np.float32(0.088664666), np.float32(0.10147537), np.float32(0.08705653), np.float32(0.0904583), np.float32(0.10403994), np.float32(0.10796334), np.float32(0.11751787), np.float32(0.11580956), np.float32(0.12248143), np.float32(0.13229966), np.float32(0.1374857), np.float32(0.18908611), np.float32(0.21625349), np.float32(0.24630453), np.float32(0.30597055), np.float32(0.31767005), np.float32(0.3385815), np.float32(0.37943038), np.float32(0.51966166), np.float32(0.62443167), np.float32(0.68525565), np.float32(0.7536103), np.float32(0.76203126), np.float32(0.7927746), np.float32(0.7787897), np.float32(0.79244536), np.float32(0.8008785), np.float32(0.7956495), np.float32(0.8365968), np.float32(0.875478), np.float32(0.90303963), np.float32(0.9243738), np.float32(0.92403513), np.float32(0.9234963), np.float32(0.9257164), np.float32(0.9228), np.float32(0.930158), np.float32(0.9348951), np.float32(0.9326378), np.float32(0.93046755), np.float32(0.9247185), np.float32(0.91839874), np.float32(0.90518826), np.float32(0.88393855), np.float32(0.90153944), np.float32(0.8963293), np.float32(0.8881367), np.float32(0.8709407), np.float32(0.8486901), np.float32(0.8584243), np.float32(0.8615899), np.float32(0.8581698), np.float32(0.87156814), np.float32(0.86963683)], 'MSNSNSKKPVANYAYRQQQDYNGMNAMVGNPMMYHPVDFVNGAGQYGPSQHPAYYTNSPLPNIPPTPFDTAYGASLFPSHLLMGSPFVSSPNMQSGYNSARSSNLKRKAYSRPVSNHNGYNGNSNSNQNNTNNGMVTPSNYYRMGRNSFSRNNNSTRNVTHNNNKGCDTRNNSGRRTFARNNIFDDILPEMLLQRPFCINYKVLPTGDDAYRTRSLLIENVDHSIDLHSIVKNFVKSNTLESAYLIEGGKSDDSKDVETKNLSILISFLTKGDCLNFYNNILQRLSEFKTFLKSEALNLKFVCLNYDPKCLPTFIESEALTENAEEADITNGSTMISASLHHNIANKDATRSIIIEFKSPVEKSDLFKKKLQFLDRSKNKRYILESIDLVNTDVPSNQFPENYAVLTFLNISMAIEVLDYLKKYSKNLGISKCFYVSLAPLVVSSARSSVANIYEGKTSTHRLSVPSVTAGNNNDSNNNGNNNKSNMSGITTLNNNSSIGVSVYGHSNMSLTSLSSSVSLNEEIDMLATKLQGVELDGTYLEINYRDYQTPTIEEHSTHLSNVKISKTTENSRQFSQDIPSPLPLNEHMFMNDSNQSNGAIIPQQLIATPSPVSPNLQMNQRVLPNPITQSLEQNFNVSAKVASSMGSDIGNRTIYIGNINPRSKAEDICNVVRGGILQSIKYIPEKKICFVTFIEAPSAVQFYANSFIDPIVLHGNMLRVGWGHYSGPLPKLISLAVTIGASRNVYVSLPEFAFKEKFIHDPQYKKLHETLSLPDAEQLREDFSTYGDIEQINYLSDSHCCWINFMNISSAISLVEEMNKESTVQNESGEVTLKRATEEKFGGRYKGLLINYGKDRCGNINKNLIAGKNSRFYKKVKRPSYNIRLSKLEEKRRQNEIDEKEKAFDKPLNLESLGISLDAHKDNGGGETGTANNTGHENESELEAENENGNETGSFGGLGLAVASSDVKRATSDETDYEDIFNKSSGSSDSSSDVEVIMHSPSDPEYALKSQTLRSSSQTVINSKRPVKIEDEEEAVGMSQLNYRSSLRQAPPRAPSTLSYNHSKNNETPMQDIFTNGETANNRKKKRGSFARHRTIPGSDVMAQYLAQVQHSTFMYAANILGASAEDNTHPDE': [np.float32(0.9660614), np.float32(0.9682692), np.float32(0.9684588), np.float32(0.96500653), np.float32(0.96523386), np.float32(0.96273017), np.float32(0.96191186), np.float32(0.9639959), np.float32(0.96046925), np.float32(0.95827246), np.float32(0.95848787), np.float32(0.958392), np.float32(0.95458907), np.float32(0.9559583), np.float32(0.95756966), np.float32(0.9612923), np.float32(0.96276045), np.float32(0.9637844), np.float32(0.96967083), np.float32(0.9722705), np.float32(0.9763315), np.float32(0.9790452), np.float32(0.9782468), np.float32(0.9779028), np.float32(0.97810304), np.float32(0.97979224), np.float32(0.9790035), np.float32(0.9796937), np.float32(0.97921133), np.float32(0.9801456), np.float32(0.9800726), np.float32(0.9806034), np.float32(0.98117334), np.float32(0.9821599), np.float32(0.98299843), np.float32(0.9845184), np.float32(0.9843284), np.float32(0.9828841), np.float32(0.984444), np.float32(0.98408544), np.float32(0.98446876), np.float32(0.98510855), np.float32(0.9850573), np.float32(0.9850996), np.float32(0.98436165), np.float32(0.9836137), np.float32(0.9832932), np.float32(0.9838642), np.float32(0.9842461), np.float32(0.984121), np.float32(0.9850559), np.float32(0.9845808), np.float32(0.9847104), np.float32(0.9849311), np.float32(0.9848128), np.float32(0.98475164), np.float32(0.9851252), np.float32(0.9846266), np.float32(0.9842089), np.float32(0.98406434), np.float32(0.9838086), np.float32(0.9832829), np.float32(0.983114), np.float32(0.98270965), np.float32(0.9829342), np.float32(0.9827131), np.float32(0.98147905), np.float32(0.9804664), np.float32(0.9796346), np.float32(0.9799564), np.float32(0.9799739), np.float32(0.9803923), np.float32(0.9798678), np.float32(0.97914654), np.float32(0.9800568), np.float32(0.9798677), np.float32(0.98033303), np.float32(0.98104787), np.float32(0.98157513), np.float32(0.98114806), np.float32(0.9796363), np.float32(0.9799227), np.float32(0.9796038), np.float32(0.9788751), np.float32(0.9782119), np.float32(0.97917193), np.float32(0.9788183), np.float32(0.9791685), np.float32(0.97904897), np.float32(0.97938824), np.float32(0.979599), np.float32(0.97894365), np.float32(0.97922236), np.float32(0.979261), np.float32(0.97846484), np.float32(0.97872275), np.float32(0.9786632), np.float32(0.9791926), np.float32(0.97932714), np.float32(0.9778722), np.float32(0.97727555), np.float32(0.97708374), np.float32(0.97767514), np.float32(0.97740275), np.float32(0.9769896), np.float32(0.97607327), np.float32(0.97577924), np.float32(0.9754455), np.float32(0.97589135), np.float32(0.97608054), np.float32(0.9759242), np.float32(0.97735447), np.float32(0.9770219), np.float32(0.9774326), np.float32(0.97731143), np.float32(0.977446), np.float32(0.97831523), np.float32(0.9783206), np.float32(0.9779611), np.float32(0.9777866), np.float32(0.97796774), np.float32(0.9787548), np.float32(0.97805744), np.float32(0.978913), np.float32(0.9791372), np.float32(0.97938913), np.float32(0.9787024), np.float32(0.97878337), np.float32(0.97849095), np.float32(0.978088), np.float32(0.97773725), np.float32(0.97698474), np.float32(0.97683674), np.float32(0.9757186), np.float32(0.97555816), np.float32(0.9748205), np.float32(0.97465605), np.float32(0.9752459), np.float32(0.9752892), np.float32(0.9757238), np.float32(0.97533435), np.float32(0.97527236), np.float32(0.9748248), np.float32(0.9749239), np.float32(0.9752093), np.float32(0.9757447), np.float32(0.9764839), np.float32(0.9750338), np.float32(0.9751937), np.float32(0.9757343), np.float32(0.9760936), np.float32(0.97648346), np.float32(0.9765644), np.float32(0.9762598), np.float32(0.9759286), np.float32(0.97509766), np.float32(0.97470415), np.float32(0.9753126), np.float32(0.9741779), np.float32(0.9737613), np.float32(0.9735212), np.float32(0.97053045), np.float32(0.96996003), np.float32(0.9693377), np.float32(0.9682667), np.float32(0.9653845), np.float32(0.9635872), np.float32(0.95995784), np.float32(0.9570361), np.float32(0.95180005), np.float32(0.93583554), np.float32(0.9238433), np.float32(0.908552), np.float32(0.88976705), np.float32(0.85890985), np.float32(0.83827835), np.float32(0.79414403), np.float32(0.7297082), np.float32(0.689897), np.float32(0.6235081), np.float32(0.53052926), np.float32(0.49058092), np.float32(0.4677305), np.float32(0.4042889), np.float32(0.38803744), np.float32(0.34330454), np.float32(0.23605657), np.float32(0.18084027), np.float32(0.16272062), np.float32(0.14927432), np.float32(0.16153196), np.float32(0.15816952), np.float32(0.1349795), np.float32(0.12539798), np.float32(0.12257598), np.float32(0.12933388), np.float32(0.1295479), np.float32(0.12980653), np.float32(0.112687536), np.float32(0.12289569), np.float32(0.14142309), np.float32(0.1289265), np.float32(0.11006857), np.float32(0.114858694), np.float32(0.104936555), np.float32(0.09979578), np.float32(0.08653703), np.float32(0.08465022), np.float32(0.08215285), np.float32(0.0853528), np.float32(0.08892789), np.float32(0.09703475), np.float32(0.091456786), np.float32(0.096234225), np.float32(0.09443504), np.float32(0.09037738), np.float32(0.09592419), np.float32(0.098287284), np.float32(0.08676737), np.float32(0.07503725), np.float32(0.07126447), np.float32(0.06754052), np.float32(0.05914863), np.float32(0.05339774), np.float32(0.057352744), np.float32(0.059701778), np.float32(0.06403314), np.float32(0.07170746), np.float32(0.07232365), np.float32(0.0803097), np.float32(0.08806465), np.float32(0.078118846), np.float32(0.07200108), np.float32(0.06922109), np.float32(0.06189186), np.float32(0.06137257), np.float32(0.06469482), np.float32(0.076910734), np.float32(0.08842449), np.float32(0.11156877), np.float32(0.14001872), np.float32(0.14832732), np.float32(0.17618418), np.float32(0.19963908), np.float32(0.22560474), np.float32(0.23642197), np.float32(0.263587), np.float32(0.32086048), np.float32(0.33632785), np.float32(0.32285967), np.float32(0.30325767), np.float32(0.24949598), np.float32(0.2355381), np.float32(0.20127563), np.float32(0.21524376), np.float32(0.22086774), np.float32(0.23020396), np.float32(0.21402048), np.float32(0.19858243), np.float32(0.18613131), np.float32(0.16721767), np.float32(0.14504787), np.float32(0.12424123), np.float32(0.10877551), np.float32(0.09485126), np.float32(0.06138528), np.float32(0.04744088), np.float32(0.03898905), np.float32(0.036444798), np.float32(0.032948554), np.float32(0.027850911), np.float32(0.031450596), np.float32(0.028342472), np.float32(0.027221743), np.float32(0.029882967), np.float32(0.031626567), np.float32(0.031119503), np.float32(0.03412481), np.float32(0.04096299), np.float32(0.038277082), np.float32(0.04189269), np.float32(0.0523465), np.float32(0.05759862), np.float32(0.053621586), np.float32(0.05160949), np.float32(0.050579228), np.float32(0.052845206), np.float32(0.04624385), np.float32(0.05154052), np.float32(0.056732267), np.float32(0.05500228), np.float32(0.056970686), np.float32(0.052495778), np.float32(0.057538565), np.float32(0.0642291), np.float32(0.05543023), np.float32(0.06571871), np.float32(0.08440925), np.float32(0.08003807), np.float32(0.0730381), np.float32(0.079623975), np.float32(0.082414016), np.float32(0.07336759), np.float32(0.075985156), np.float32(0.08032324), np.float32(0.0793512), np.float32(0.09699131), np.float32(0.09208682), np.float32(0.10413114), np.float32(0.12440324), np.float32(0.13179354), np.float32(0.17336492), np.float32(0.1885019), np.float32(0.21527469), np.float32(0.2414776), np.float32(0.2628728), np.float32(0.3061281), np.float32(0.32828134), np.float32(0.37823206), np.float32(0.45750737), np.float32(0.46040663), np.float32(0.42626643), np.float32(0.50563705), np.float32(0.5435494), np.float32(0.58621234), np.float32(0.5816368), np.float32(0.6118779), np.float32(0.6103097), np.float32(0.6151268), np.float32(0.6442606), np.float32(0.6718338), np.float32(0.7041265), np.float32(0.7225215), np.float32(0.7176089), np.float32(0.6869523), np.float32(0.63555926), np.float32(0.64210045), np.float32(0.5936031), np.float32(0.5284076), np.float32(0.512944), np.float32(0.5203672), np.float32(0.48749548), np.float32(0.41783628), np.float32(0.36125746), np.float32(0.35162693), np.float32(0.25589523), np.float32(0.19870244), np.float32(0.1587851), np.float32(0.19680202), np.float32(0.18732324), np.float32(0.202906), np.float32(0.19457136), np.float32(0.20084284), np.float32(0.2077158), np.float32(0.1882619), np.float32(0.1642927), np.float32(0.16994177), np.float32(0.17628795), np.float32(0.16191025), np.float32(0.14357208), np.float32(0.14114992), np.float32(0.13067456), np.float32(0.119102634), np.float32(0.11600868), np.float32(0.12758866), np.float32(0.13781682), np.float32(0.15067768), np.float32(0.14799735), np.float32(0.13852045), np.float32(0.14934604), np.float32(0.13283983), np.float32(0.1255938), np.float32(0.1160889), np.float32(0.11653289), np.float32(0.105041444), np.float32(0.09923398), np.float32(0.09983522), np.float32(0.09255108), np.float32(0.093023546), np.float32(0.10512328), np.float32(0.11161889), np.float32(0.11646623), np.float32(0.123993814), np.float32(0.15029413), np.float32(0.15273485), np.float32(0.16616163), np.float32(0.1797003), np.float32(0.16979101), np.float32(0.15827641), np.float32(0.1620208), np.float32(0.13330114), np.float32(0.12479437), np.float32(0.11725096), np.float32(0.10437277), np.float32(0.09880477), np.float32(0.09791334), np.float32(0.09458866), np.float32(0.089237295), np.float32(0.08763002), np.float32(0.08878526), np.float32(0.081185155), np.float32(0.07384142), np.float32(0.06282029), np.float32(0.054981474), np.float32(0.05158047), np.float32(0.040411837), np.float32(0.036236703), np.float32(0.035037946), np.float32(0.030203998), np.float32(0.025186), np.float32(0.02230618), np.float32(0.025918687), np.float32(0.026813112), np.float32(0.027355134), np.float32(0.033063844), np.float32(0.037351627), np.float32(0.03901751), np.float32(0.044986136), np.float32(0.048963573), np.float32(0.0526021), np.float32(0.055786997), np.float32(0.05738645), np.float32(0.05514141), np.float32(0.054395933), np.float32(0.051818117), np.float32(0.05122117), np.float32(0.05214989), np.float32(0.051249553), np.float32(0.050433695), np.float32(0.054800954), np.float32(0.05857121), np.float32(0.05392923), np.float32(0.056740113), np.float32(0.06459218), np.float32(0.060499556), np.float32(0.060615227), np.float32(0.07023027), np.float32(0.07240204), np.float32(0.06622995), np.float32(0.05952813), np.float32(0.071516), np.float32(0.07018044), np.float32(0.068084985), np.float32(0.09700419), np.float32(0.09137689), np.float32(0.13319407), np.float32(0.16051795), np.float32(0.1625512), np.float32(0.17872865), np.float32(0.20704909), np.float32(0.22563109), np.float32(0.25044516), np.float32(0.25291273), np.float32(0.2910593), np.float32(0.3724875), np.float32(0.42923972), np.float32(0.48786986), np.float32(0.5389884), np.float32(0.6456203), np.float32(0.74098074), np.float32(0.8316927), np.float32(0.90949434), np.float32(0.93855906), np.float32(0.9509852), np.float32(0.96102583), np.float32(0.96606433), np.float32(0.96506864), np.float32(0.9665441), np.float32(0.9685232), np.float32(0.9709053), np.float32(0.97126937), np.float32(0.973139), np.float32(0.9748776), np.float32(0.9731959), np.float32(0.9734857), np.float32(0.9729495), np.float32(0.973195), np.float32(0.97191745), np.float32(0.9724097), np.float32(0.9722073), np.float32(0.97042346), np.float32(0.96905273), np.float32(0.9678668), np.float32(0.96767074), np.float32(0.9662524), np.float32(0.9671156), np.float32(0.96524596), np.float32(0.9650645), np.float32(0.9681557), np.float32(0.9683229), np.float32(0.9672779), np.float32(0.9633306), np.float32(0.9580422), np.float32(0.96088535), np.float32(0.9564698), np.float32(0.9471702), np.float32(0.95045626), np.float32(0.9483852), np.float32(0.94123656), np.float32(0.88484937), np.float32(0.92799574), np.float32(0.85849714), np.float32(0.88372236), np.float32(0.82337767), np.float32(0.29461), np.float32(0.49664018), np.float32(0.17729719), np.float32(0.2583216), np.float32(0.54615265), np.float32(0.886947), np.float32(0.901932), np.float32(0.8613618), np.float32(0.78297925), np.float32(0.73042744), np.float32(0.73934567), np.float32(0.7664315), np.float32(0.5327251), np.float32(0.45540464), np.float32(0.4294157), np.float32(0.4342032), np.float32(0.45566815), np.float32(0.46888417), np.float32(0.44640276), np.float32(0.41757005), np.float32(0.56118697), np.float32(0.59546787), np.float32(0.6650383), np.float32(0.6640172), np.float32(0.6762204), np.float32(0.6144654), np.float32(0.69574267), np.float32(0.7528252), np.float32(0.7944468), np.float32(0.80952024), np.float32(0.871282), np.float32(0.8672528), np.float32(0.88907844), np.float32(0.90580654), np.float32(0.9173134), np.float32(0.9196134), np.float32(0.92404073), np.float32(0.9234495), np.float32(0.9289502), np.float32(0.93527377), np.float32(0.93688595), np.float32(0.93510133), np.float32(0.9404364), np.float32(0.94042933), np.float32(0.9416241), np.float32(0.94026965), np.float32(0.94614655), np.float32(0.9444041), np.float32(0.94558364), np.float32(0.95567125), np.float32(0.95453084), np.float32(0.95786643), np.float32(0.9597472), np.float32(0.9609991), np.float32(0.9625274), np.float32(0.96526283), np.float32(0.96750546), np.float32(0.96700114), np.float32(0.96979594), np.float32(0.97129065), np.float32(0.9705809), np.float32(0.9690995), np.float32(0.9701055), np.float32(0.9710517), np.float32(0.96946937), np.float32(0.97078055), np.float32(0.9706773), np.float32(0.9712861), np.float32(0.9701671), np.float32(0.97357315), np.float32(0.97313446), np.float32(0.97415155), np.float32(0.975048), np.float32(0.9742244), np.float32(0.97676885), np.float32(0.97619253), np.float32(0.976014), np.float32(0.9759089), np.float32(0.9746085), np.float32(0.97446084), np.float32(0.9756123), np.float32(0.9755736), np.float32(0.9755161), np.float32(0.97431606), np.float32(0.974998), np.float32(0.9760449), np.float32(0.97653776), np.float32(0.9754077), np.float32(0.97499883), np.float32(0.97472805), np.float32(0.97536194), np.float32(0.9738182), np.float32(0.9737942), np.float32(0.97338957), np.float32(0.9750415), np.float32(0.9747678), np.float32(0.974964), np.float32(0.97600096), np.float32(0.974568), np.float32(0.97479045), np.float32(0.9731603), np.float32(0.9711287), np.float32(0.96710604), np.float32(0.9621411), np.float32(0.96626294), np.float32(0.9660463), np.float32(0.9654397), np.float32(0.96425194), np.float32(0.9621288), np.float32(0.95375466), np.float32(0.95050085), np.float32(0.9511876), np.float32(0.95163375), np.float32(0.95351475), np.float32(0.9476849), np.float32(0.94169396), np.float32(0.94397855), np.float32(0.91856354), np.float32(0.92844474), np.float32(0.9275401), np.float32(0.9248744), np.float32(0.92818046), np.float32(0.9084534), np.float32(0.8958174), np.float32(0.8762049), np.float32(0.8806124), np.float32(0.8823926), np.float32(0.85902584), np.float32(0.8832119), np.float32(0.8776947), np.float32(0.85723126), np.float32(0.81601346), np.float32(0.8022912), np.float32(0.73235947), np.float32(0.78867227), np.float32(0.83957773), np.float32(0.8592474), np.float32(0.8080541), np.float32(0.8339247), np.float32(0.8334283), np.float32(0.8146474), np.float32(0.7511467), np.float32(0.74632853), np.float32(0.6844419), np.float32(0.69294786), np.float32(0.68231416), np.float32(0.65714115), np.float32(0.6209139), np.float32(0.59530866), np.float32(0.53433937), np.float32(0.5936706), np.float32(0.5781607), np.float32(0.4097731), np.float32(0.3409581), np.float32(0.20534927), np.float32(0.17995793), np.float32(0.15796582), np.float32(0.1203297), np.float32(0.107538864), np.float32(0.09820579), np.float32(0.090997264), np.float32(0.08355561), np.float32(0.08059298), np.float32(0.08553352), np.float32(0.09033494), np.float32(0.09141564), np.float32(0.103342414), np.float32(0.1012764), np.float32(0.098338954), np.float32(0.09675356), np.float32(0.10521709), np.float32(0.093338184), np.float32(0.093810424), np.float32(0.08290482), np.float32(0.072425835), np.float32(0.061671242), np.float32(0.05479181), np.float32(0.05417003), np.float32(0.052858945), np.float32(0.04838256), np.float32(0.05383599), np.float32(0.0550892), np.float32(0.054818705), np.float32(0.0533503), np.float32(0.05128021), np.float32(0.048274614), np.float32(0.049554158), np.float32(0.04556623), np.float32(0.044120494), np.float32(0.04548859), np.float32(0.04481868), np.float32(0.043431573), np.float32(0.04497912), np.float32(0.039575275), np.float32(0.035654835), np.float32(0.031214502), np.float32(0.02581238), np.float32(0.025535978), np.float32(0.028058482), np.float32(0.029851375), np.float32(0.0358574), np.float32(0.039392065), np.float32(0.040909823), np.float32(0.039166644), np.float32(0.038615126), np.float32(0.036701012), np.float32(0.034273382), np.float32(0.031097533), np.float32(0.031116772), np.float32(0.03349539), np.float32(0.03480322), np.float32(0.039146945), np.float32(0.039686106), np.float32(0.040558446), np.float32(0.034491282), np.float32(0.03632679), np.float32(0.03586084), np.float32(0.035065107), np.float32(0.036856674), np.float32(0.03491262), np.float32(0.03545011), np.float32(0.035997856), np.float32(0.036774054), np.float32(0.032269176), np.float32(0.030014927), np.float32(0.030626327), np.float32(0.03198118), np.float32(0.036805954), np.float32(0.03863264), np.float32(0.03662631), np.float32(0.03494725), np.float32(0.035840865), np.float32(0.034862213), np.float32(0.03236174), np.float32(0.029124655), np.float32(0.027559636), np.float32(0.028989976), np.float32(0.026703142), np.float32(0.025290415), np.float32(0.025211388), np.float32(0.024504974), np.float32(0.028480945), np.float32(0.035079557), np.float32(0.0347185), np.float32(0.04022376), np.float32(0.049489673), np.float32(0.055422444), np.float32(0.06594484), np.float32(0.07793085), np.float32(0.07714523), np.float32(0.08843875), np.float32(0.09807582), np.float32(0.08943222), np.float32(0.08956987), np.float32(0.10790041), np.float32(0.11898016), np.float32(0.121852756), np.float32(0.13425781), np.float32(0.14886121), np.float32(0.15334712), np.float32(0.15596952), np.float32(0.15290561), np.float32(0.16530119), np.float32(0.16705944), np.float32(0.15442668), np.float32(0.15374282), np.float32(0.15844458), np.float32(0.16054192), np.float32(0.15394655), np.float32(0.14592089), np.float32(0.14965162), np.float32(0.13621053), np.float32(0.12900841), np.float32(0.13449946), np.float32(0.11818765), np.float32(0.10783204), np.float32(0.11774857), np.float32(0.10962865), np.float32(0.09886369), np.float32(0.096994005), np.float32(0.10113768), np.float32(0.09765269), np.float32(0.1081715), np.float32(0.10075258), np.float32(0.095229186), np.float32(0.09245972), np.float32(0.073832795), np.float32(0.059393186), np.float32(0.059062205), np.float32(0.055766556), np.float32(0.046838775), np.float32(0.044401072), np.float32(0.046269204), np.float32(0.04226157), np.float32(0.039060086), np.float32(0.03747418), np.float32(0.032120284), np.float32(0.027839731), np.float32(0.028190104), np.float32(0.02551597), np.float32(0.022713881), np.float32(0.023648331), np.float32(0.025052847), np.float32(0.024285445), np.float32(0.026632925), np.float32(0.03334693), np.float32(0.03928087), np.float32(0.04275691), np.float32(0.049758825), np.float32(0.058644664), np.float32(0.077534534), np.float32(0.093305364), np.float32(0.11868723), np.float32(0.13918743), np.float32(0.15043668), np.float32(0.17673306), np.float32(0.18860279), np.float32(0.19464535), np.float32(0.18060967), np.float32(0.17096703), np.float32(0.21641654), np.float32(0.2533846), np.float32(0.28355622), np.float32(0.35489023), np.float32(0.40423536), np.float32(0.4399465), np.float32(0.4672521), np.float32(0.50930893), np.float32(0.52722085), np.float32(0.5327919), np.float32(0.42589343), np.float32(0.4470786), np.float32(0.4360116), np.float32(0.3850292), np.float32(0.35687554), np.float32(0.28365347), np.float32(0.22186863), np.float32(0.19646823), np.float32(0.16802748), np.float32(0.15767549), np.float32(0.17269395), np.float32(0.17347033), np.float32(0.16335881), np.float32(0.18638934), np.float32(0.16419221), np.float32(0.16175762), np.float32(0.16665998), np.float32(0.15880471), np.float32(0.14800973), np.float32(0.14631838), np.float32(0.19350849), np.float32(0.17693011), np.float32(0.19305088), np.float32(0.23032387), np.float32(0.30809355), np.float32(0.30709353), np.float32(0.3343762), np.float32(0.34283426), np.float32(0.3998429), np.float32(0.39679825), np.float32(0.40468067), np.float32(0.42331448), np.float32(0.49111164), np.float32(0.46152794), np.float32(0.45692244), np.float32(0.52247226), np.float32(0.4954561), np.float32(0.51700556), np.float32(0.49957252), np.float32(0.48677313), np.float32(0.48857254), np.float32(0.46328363), np.float32(0.45258048), np.float32(0.47300974), np.float32(0.4603504), np.float32(0.42078018), np.float32(0.4339543), np.float32(0.40854406), np.float32(0.41307455), np.float32(0.38926363), np.float32(0.39785883), np.float32(0.40617827), np.float32(0.42447546), np.float32(0.40044674), np.float32(0.40213186), np.float32(0.45477527), np.float32(0.4459092), np.float32(0.4548008), np.float32(0.4691893), np.float32(0.50321835), np.float32(0.50815153), np.float32(0.5337245), np.float32(0.5520638), np.float32(0.56996185), np.float32(0.6031635), np.float32(0.61936563), np.float32(0.6412073), np.float32(0.6823865), np.float32(0.69040275), np.float32(0.744453), np.float32(0.76979905), np.float32(0.79206353), np.float32(0.8196595), np.float32(0.83723783), np.float32(0.8494763), np.float32(0.8731122), np.float32(0.87012047), np.float32(0.88507247), np.float32(0.9033636), np.float32(0.9104921), np.float32(0.9191497), np.float32(0.9159475), np.float32(0.93007225), np.float32(0.936382), np.float32(0.94454604), np.float32(0.9481273), np.float32(0.9536081), np.float32(0.9563838), np.float32(0.9570492), np.float32(0.96532214), np.float32(0.96714205), np.float32(0.9698527), np.float32(0.969329), np.float32(0.9720018), np.float32(0.9744858), np.float32(0.9761668), np.float32(0.9774853), np.float32(0.9794175), np.float32(0.98006964), np.float32(0.9798355), np.float32(0.97988564), np.float32(0.9799604), np.float32(0.9800403), np.float32(0.9808301), np.float32(0.9806244), np.float32(0.98030627), np.float32(0.98096406), np.float32(0.980821), np.float32(0.9813503), np.float32(0.9810672), np.float32(0.9814579), np.float32(0.98109967), np.float32(0.98084646), np.float32(0.9813641), np.float32(0.98116), np.float32(0.9808599), np.float32(0.9807084), np.float32(0.98055387), np.float32(0.9792199), np.float32(0.97976184), np.float32(0.97896934), np.float32(0.97893906), np.float32(0.97901446), np.float32(0.97908634), np.float32(0.97919184), np.float32(0.9781843), np.float32(0.97808355), np.float32(0.9784565), np.float32(0.9784914), np.float32(0.97962314), np.float32(0.97871906), np.float32(0.978126), np.float32(0.9778456), np.float32(0.97756344), np.float32(0.9746826), np.float32(0.97360164), np.float32(0.9722216), np.float32(0.9681657), np.float32(0.970015), np.float32(0.9676742), np.float32(0.96705395), np.float32(0.9658688), np.float32(0.9659159), np.float32(0.9661588), np.float32(0.9654337), np.float32(0.96469647), np.float32(0.9610365), np.float32(0.95977235), np.float32(0.9605807), np.float32(0.9612041), np.float32(0.96250916), np.float32(0.96224815), np.float32(0.9621739), np.float32(0.9622598), np.float32(0.9634881), np.float32(0.96191174), np.float32(0.9618565), np.float32(0.95959204), np.float32(0.9600628), np.float32(0.96092916), np.float32(0.9577192), np.float32(0.95563394), np.float32(0.9539987), np.float32(0.9505038), np.float32(0.9595058), np.float32(0.9566785), np.float32(0.9692378), np.float32(0.969277), np.float32(0.96925664), np.float32(0.9706637), np.float32(0.9706373), np.float32(0.97118527), np.float32(0.97039187), np.float32(0.9707428), np.float32(0.97098696), np.float32(0.97204465), np.float32(0.97273004), np.float32(0.9726562), np.float32(0.9725299), np.float32(0.9730973), np.float32(0.97344625), np.float32(0.97380745), np.float32(0.9733855), np.float32(0.97443074), np.float32(0.9743885), np.float32(0.9736311), np.float32(0.9736223), np.float32(0.9732537), np.float32(0.9734754), np.float32(0.9745319), np.float32(0.9749249), np.float32(0.9748839), np.float32(0.97370964), np.float32(0.97387457), np.float32(0.97388667), np.float32(0.97420317), np.float32(0.97523695), np.float32(0.97522074), np.float32(0.97547567), np.float32(0.97458863), np.float32(0.97357845), np.float32(0.9729891), np.float32(0.97334486), np.float32(0.9733772), np.float32(0.9731799), np.float32(0.9737934), np.float32(0.9731607), np.float32(0.97173846), np.float32(0.97351754), np.float32(0.9734186), np.float32(0.975513), np.float32(0.9761736), np.float32(0.9768573), np.float32(0.97705984), np.float32(0.9767065), np.float32(0.9773496), np.float32(0.97824335), np.float32(0.9780015), np.float32(0.9781626), np.float32(0.9781652), np.float32(0.97769964), np.float32(0.97784024), np.float32(0.9784022), np.float32(0.9772815), np.float32(0.97786534), np.float32(0.9783174), np.float32(0.97836727), np.float32(0.977696), np.float32(0.9768081), np.float32(0.97706336), np.float32(0.9772339), np.float32(0.97766477), np.float32(0.97627425), np.float32(0.9767462), np.float32(0.9766252), np.float32(0.9764349), np.float32(0.97569615), np.float32(0.9747604), np.float32(0.9758139), np.float32(0.9757781), np.float32(0.9768644), np.float32(0.97730404), np.float32(0.9783318), np.float32(0.97853786), np.float32(0.9769059), np.float32(0.97682935), np.float32(0.97346693), np.float32(0.97169757), np.float32(0.97103304), np.float32(0.9674191), np.float32(0.96666336), np.float32(0.9658311), np.float32(0.96258646), np.float32(0.9581408), np.float32(0.95098895), np.float32(0.9381155), np.float32(0.9168961), np.float32(0.8962845), np.float32(0.86274976), np.float32(0.8328149), np.float32(0.7985224), np.float32(0.73528117), np.float32(0.6567045), np.float32(0.6003156), np.float32(0.52819973), np.float32(0.49564433), np.float32(0.46201292), np.float32(0.4331305), np.float32(0.4013588), np.float32(0.40665004), np.float32(0.407896), np.float32(0.41649204), np.float32(0.41431257), np.float32(0.42083654), np.float32(0.3991541), np.float32(0.35612112), np.float32(0.34491023), np.float32(0.2974028), np.float32(0.2879952), np.float32(0.29967612), np.float32(0.33712178), np.float32(0.39639306), np.float32(0.46792063), np.float32(0.5143817), np.float32(0.5792306), np.float32(0.62724376), np.float32(0.6600549), np.float32(0.6881783), np.float32(0.73162913), np.float32(0.73818904), np.float32(0.73556477), np.float32(0.655418), np.float32(0.6296125), np.float32(0.5210904), np.float32(0.5117754), np.float32(0.51886845), np.float32(0.6605928), np.float32(0.70727354), np.float32(0.7406184), np.float32(0.8245624)], 'MGRGYIVEDAVERYLCELCEPLAGPITGLLIGQSSAQRDFVVMATRTPQREESAAATGNAPDKEWVTEHARQVSRMLPGGLSVLGVFIITETDGKDALTTLRQLVFAVENLISSEHLWNPADDNITDCVTLHVNPKTRKTICRTFDIKDTKSMAKPADWKYQSGVCSSWSMVSCCLNVDMLVPLPSNTTSTENMDACLKEGLKVWAHQIMSGVCLFDGRKLPEDTELTAGQKRNMRQTYTTQLLITPDERRLTDVIQRCGGSVSVRGTIHSRAYLHSNKPKAKLAEKLLKRDVVSTVATRVQMLLEELLTSEEERKSSRDTQKTEQFCLPRRVFCPIEATGPVCVCDYQFSDEGLCEVIDRLKEMLDIDAAEEDLDTRQEMTAELRESNIKAEATVETTEVLEPKRNNYSGFAIATAAASILALNPRVKTHAQVMSTADKKKEKKHWKRNPERNCGSCVKLENNFDDIKHTTLSERGALREALRCLKCADAPCQKSCPTNLDIKTFITSISNKNYYGAARTILSDNPLGLTCGMVCPTSDLCVGGCNLYASEEGPINIGGLQQFATEVFSKMGIPQVRNPELPPPNEMPESYRSPIALIGCGPASISCASFLARLGYDNITIFEKQKFLGGLSTSEIPQFRLPYEVVQFEIDLMKDLGVKVLCEKALCVNEMTLTSLKEEGFKAVFIGIGLPQANRASMFQSLTMDQGFFTSKDFLPIVASASKKGMCQCRSSLPELRGVVIVLGAGDTAFDCATSALRCGAKRVYVCFRKGFTNIRAVPEEMELAKEEQCEFLPFLSPREVIMKNGRVAGLQFCRTELTEEGDWLEDEEQVVTLKADFIISAFGSMLNERQVTDAMAPVKMTRWGTPEVNTDTMQTSEPWVFAGGDIAGLANTSVESVNDGKQASWHMHRYIQSLHGQTVDPVPMLPLFYSAIDEVDISVEVCGIKFPNPFGLASAPPTTSTAMIRRAFEQGWGFALTKTFGLDKDLVTNVSPRIVRGTTSGHVFGPGQGSFLNIELISEKTAAYWCQSVAELKRDFPNNVVIASIMCSYNKEDWTIITKMAEESGADALELNLSCPHGMGERGMGLACGQDPVLVRNICRWVREACNIPFFAKLTPNVTNVVDIAKAAHEGGADGVTATNTVSGMMGLKADGSPWPGVGMGKRTTYGGVSGNAIRPIALKAVSAIAKAIPGFPILATGGIDSAETGLQFLHAGASVLQVCSAVQNQDFTVIEDYCVGLKALLYLKSLELKDWDGQSPPTERHQKGKPVPRLEELVGQSLPSFGPYLQQKKKAIDGYKKQLRDAGKTDEMETNITRVGTAKRPVPAVKDVIARALRYIGAYQELDNTEQVQALIDEEMCINCGKCYMTCNDSGYQAITFDPETHLPFVTDSCTGCTLCLSVCPIIDCISMVTRTTPYHPKRGVPISPIC': [np.float32(0.18153766), np.float32(0.20460726), np.float32(0.2062137), np.float32(0.16082975), np.float32(0.120422155), np.float32(0.1200742), np.float32(0.11213667), np.float32(0.09367104), np.float32(0.09764095), np.float32(0.1052357), np.float32(0.1004549), np.float32(0.09749171), np.float32(0.09675606), np.float32(0.09181166), np.float32(0.08960825), np.float32(0.08131846), np.float32(0.07543914), np.float32(0.06857077), np.float32(0.066061355), np.float32(0.064903654), np.float32(0.063411765), np.float32(0.06592932), np.float32(0.06692535), np.float32(0.07627094), np.float32(0.083322346), np.float32(0.08029049), np.float32(0.0975453), np.float32(0.106922574), np.float32(0.10450405), np.float32(0.09374863), np.float32(0.09293877), np.float32(0.0947066), np.float32(0.07225786), np.float32(0.069869444), np.float32(0.07041679), np.float32(0.07722101), np.float32(0.07386055), np.float32(0.08428081), np.float32(0.097930945), np.float32(0.10809544), np.float32(0.14172903), np.float32(0.17200553), np.float32(0.20730889), np.float32(0.21690917), np.float32(0.2465219), np.float32(0.3062973), np.float32(0.34724945), np.float32(0.41765577), np.float32(0.48768923), np.float32(0.56163156), np.float32(0.5580659), np.float32(0.56766653), np.float32(0.6342388), np.float32(0.6226031), np.float32(0.6077917), np.float32(0.6729965), np.float32(0.72185427), np.float32(0.7564719), np.float32(0.6944444), np.float32(0.69394374), np.float32(0.6143622), np.float32(0.5547711), np.float32(0.49551097), np.float32(0.44502977), np.float32(0.36628333), np.float32(0.3470416), np.float32(0.3268605), np.float32(0.3090179), np.float32(0.25999257), np.float32(0.1951814), np.float32(0.18650334), np.float32(0.15939833), np.float32(0.1441008), np.float32(0.12517427), np.float32(0.1011278), np.float32(0.09402561), np.float32(0.07161762), np.float32(0.0751287), np.float32(0.07146556), np.float32(0.0615378), np.float32(0.04572313), np.float32(0.04851048), np.float32(0.05112682), np.float32(0.05368307), np.float32(0.05661503), np.float32(0.05676296), np.float32(0.054547355), np.float32(0.05176701), np.float32(0.051342163), np.float32(0.04778472), np.float32(0.043131202), np.float32(0.04201132), np.float32(0.03199882), np.float32(0.029967476), np.float32(0.031064479), np.float32(0.0294207), np.float32(0.0277852), np.float32(0.030599883), np.float32(0.03704722), np.float32(0.036728203), np.float32(0.03628568), np.float32(0.043309122), np.float32(0.046284523), np.float32(0.048726857), np.float32(0.047965877), np.float32(0.046180535), np.float32(0.048056934), np.float32(0.04321349), np.float32(0.04222961), np.float32(0.04893654), np.float32(0.05411689), np.float32(0.05576126), np.float32(0.059537582), np.float32(0.06573912), np.float32(0.063293904), np.float32(0.061996944), np.float32(0.068381116), np.float32(0.068737075), np.float32(0.073550925), np.float32(0.07185297), np.float32(0.08672062), np.float32(0.08961248), np.float32(0.09386233), np.float32(0.13704039), np.float32(0.1691374), np.float32(0.16609882), np.float32(0.21056664), np.float32(0.21028374), np.float32(0.21016753), np.float32(0.19744302), np.float32(0.18529017), np.float32(0.19210917), np.float32(0.16315961), np.float32(0.14126186), np.float32(0.12371124), np.float32(0.1063358), np.float32(0.12513793), np.float32(0.13242885), np.float32(0.1349475), np.float32(0.14595625), np.float32(0.17311674), np.float32(0.18944478), np.float32(0.20792319), np.float32(0.2573719), np.float32(0.27284572), np.float32(0.33960065), np.float32(0.33115816), np.float32(0.30878285), np.float32(0.30233636), np.float32(0.27668002), np.float32(0.26198545), np.float32(0.26438692), np.float32(0.23594987), np.float32(0.253165), np.float32(0.28443322), np.float32(0.27430743), np.float32(0.26310736), np.float32(0.27286452), np.float32(0.25482592), np.float32(0.22050567), np.float32(0.18718912), np.float32(0.13929161), np.float32(0.11334342), np.float32(0.087664165), np.float32(0.070537455), np.float32(0.06511087), np.float32(0.054211624), np.float32(0.052706342), np.float32(0.04794176), np.float32(0.043254692), np.float32(0.035999667), np.float32(0.038485005), np.float32(0.035606198), np.float32(0.038644906), np.float32(0.041353688), np.float32(0.04420408), np.float32(0.049535137), np.float32(0.05661215), np.float32(0.06387358), np.float32(0.07533604), np.float32(0.08509496), np.float32(0.09861796), np.float32(0.09450177), np.float32(0.11430951), np.float32(0.12855884), np.float32(0.12708257), np.float32(0.13230065), np.float32(0.15748255), np.float32(0.17057668), np.float32(0.16006759), np.float32(0.15490605), np.float32(0.15728666), np.float32(0.16247125), np.float32(0.15675685), np.float32(0.15195026), np.float32(0.1320156), np.float32(0.12819101), np.float32(0.11228866), np.float32(0.10355881), np.float32(0.08887175), np.float32(0.07468791), np.float32(0.059416946), np.float32(0.051832717), np.float32(0.048292022), np.float32(0.042968452), np.float32(0.043019578), np.float32(0.04479607), np.float32(0.047127914), np.float32(0.050153464), np.float32(0.05179364), np.float32(0.056495827), np.float32(0.06374686), np.float32(0.061672233), np.float32(0.06837329), np.float32(0.08458985), np.float32(0.088769615), np.float32(0.092157915), np.float32(0.11094438), np.float32(0.12288797), np.float32(0.13978691), np.float32(0.16830537), np.float32(0.22198425), np.float32(0.23100387), np.float32(0.22702546), np.float32(0.23963891), np.float32(0.2647095), np.float32(0.2818127), np.float32(0.2673655), np.float32(0.27845067), np.float32(0.260099), np.float32(0.28406516), np.float32(0.24704388), np.float32(0.23071972), np.float32(0.22729225), np.float32(0.21885657), np.float32(0.19662616), np.float32(0.17364837), np.float32(0.15689398), np.float32(0.15366386), np.float32(0.14945292), np.float32(0.13564934), np.float32(0.12462224), np.float32(0.11723132), np.float32(0.09214963), np.float32(0.077027015), np.float32(0.07078877), np.float32(0.071444064), np.float32(0.06787029), np.float32(0.06631052), np.float32(0.0676639), np.float32(0.067780904), np.float32(0.07098746), np.float32(0.069863915), np.float32(0.07607638), np.float32(0.08416509), np.float32(0.08328904), np.float32(0.08499768), np.float32(0.08519999), np.float32(0.08796192), np.float32(0.08205802), np.float32(0.08433579), np.float32(0.078203194), np.float32(0.06711369), np.float32(0.06858743), np.float32(0.07955663), np.float32(0.09121348), np.float32(0.11012734), np.float32(0.14694846), np.float32(0.169495), np.float32(0.17262168), np.float32(0.15531598), np.float32(0.1788621), np.float32(0.17361197), np.float32(0.16311), np.float32(0.17241427), np.float32(0.18626124), np.float32(0.18582611), np.float32(0.19277142), np.float32(0.20401137), np.float32(0.21037006), np.float32(0.20853539), np.float32(0.21047202), np.float32(0.20256908), np.float32(0.2013816), np.float32(0.20500983), np.float32(0.1948029), np.float32(0.19364694), np.float32(0.19817007), np.float32(0.18100958), np.float32(0.1472998), np.float32(0.124717146), np.float32(0.115651056), np.float32(0.09275665), np.float32(0.075655475), np.float32(0.079451956), np.float32(0.07824208), np.float32(0.07840404), np.float32(0.07836287), np.float32(0.08040697), np.float32(0.0676523), np.float32(0.082727134), np.float32(0.09026915), np.float32(0.11547099), np.float32(0.12378425), np.float32(0.12773947), np.float32(0.15231216), np.float32(0.166934), np.float32(0.19770057), np.float32(0.22541936), np.float32(0.24541044), np.float32(0.2881418), np.float32(0.31413004), np.float32(0.32592145), np.float32(0.39930153), np.float32(0.43374008), np.float32(0.46556357), np.float32(0.4872226), np.float32(0.55881083), np.float32(0.5451965), np.float32(0.56470174), np.float32(0.55680025), np.float32(0.54503834), np.float32(0.50040483), np.float32(0.4547871), np.float32(0.42949536), np.float32(0.39260697), np.float32(0.38103533), np.float32(0.3838165), np.float32(0.36561716), np.float32(0.35916796), np.float32(0.366543), np.float32(0.35345042), np.float32(0.33015096), np.float32(0.32738644), np.float32(0.3301868), np.float32(0.314656), np.float32(0.27842605), np.float32(0.22675252), np.float32(0.22172906), np.float32(0.22693257), np.float32(0.23067951), np.float32(0.273774), np.float32(0.30877918), np.float32(0.22505565), np.float32(0.21618359), np.float32(0.23426683), np.float32(0.21099102), np.float32(0.19665393), np.float32(0.17716537), np.float32(0.16976434), np.float32(0.12976183), np.float32(0.12575197), np.float32(0.11229068), np.float32(0.09721834), np.float32(0.095645815), np.float32(0.114524595), np.float32(0.12060075), np.float32(0.13313833), np.float32(0.1379553), np.float32(0.15907377), np.float32(0.17255633), np.float32(0.17894776), np.float32(0.19193093), np.float32(0.19154261), np.float32(0.19848068), np.float32(0.19384858), np.float32(0.19646145), np.float32(0.23963891), np.float32(0.27273163), np.float32(0.28283122), np.float32(0.30623692), np.float32(0.3659389), np.float32(0.40475237), np.float32(0.45727992), np.float32(0.53796583), np.float32(0.5518005), np.float32(0.5591632), np.float32(0.5758841), np.float32(0.6191076), np.float32(0.6128664), np.float32(0.65392894), np.float32(0.674779), np.float32(0.7187471), np.float32(0.74261105), np.float32(0.76695734), np.float32(0.73373467), np.float32(0.754936), np.float32(0.77132916), np.float32(0.77171314), np.float32(0.7977977), np.float32(0.80710775), np.float32(0.8283268), np.float32(0.8592411), np.float32(0.9003488), np.float32(0.92691076), np.float32(0.9260406), np.float32(0.9335557), np.float32(0.93013), np.float32(0.9224589), np.float32(0.9193488), np.float32(0.927569), np.float32(0.92763543), np.float32(0.9260971), np.float32(0.9183219), np.float32(0.91753113), np.float32(0.8925445), np.float32(0.87467855), np.float32(0.86208147), np.float32(0.84908426), np.float32(0.8103946), np.float32(0.7940162), np.float32(0.82221997), np.float32(0.8424746), np.float32(0.8052291), np.float32(0.86333674), np.float32(0.86358255), np.float32(0.8279044), np.float32(0.8101726), np.float32(0.8157523), np.float32(0.7596302), np.float32(0.7465333), np.float32(0.7319865), np.float32(0.7210793), np.float32(0.72010654), np.float32(0.69706273), np.float32(0.734524), np.float32(0.76295745), np.float32(0.7369234), np.float32(0.66013545), np.float32(0.61964244), np.float32(0.6329492), np.float32(0.7254775), np.float32(0.73457056), np.float32(0.8089656), np.float32(0.86079913), np.float32(0.88498086), np.float32(0.8914487), np.float32(0.9147911), np.float32(0.9062959), np.float32(0.89349747), np.float32(0.88795793), np.float32(0.9001708), np.float32(0.89068526), np.float32(0.8621527), np.float32(0.85814404), np.float32(0.78818786), np.float32(0.7482848), np.float32(0.711637), np.float32(0.69541615), np.float32(0.64773554), np.float32(0.620919), np.float32(0.552605), np.float32(0.5164548), np.float32(0.4395949), np.float32(0.39130327), np.float32(0.38278732), np.float32(0.36831906), np.float32(0.35831106), np.float32(0.3588422), np.float32(0.3353754), np.float32(0.3042542), np.float32(0.2715956), np.float32(0.29477215), np.float32(0.2981395), np.float32(0.2705362), np.float32(0.2638003), np.float32(0.23644495), np.float32(0.20963864), np.float32(0.18803404), np.float32(0.21945028), np.float32(0.20952441), np.float32(0.1835161), np.float32(0.20818318), np.float32(0.18989822), np.float32(0.18337946), np.float32(0.18891677), np.float32(0.17168319), np.float32(0.18460947), np.float32(0.17460488), np.float32(0.17573082), np.float32(0.19517481), np.float32(0.16812097), np.float32(0.16470939), np.float32(0.18500674), np.float32(0.17652231), np.float32(0.1742251), np.float32(0.18447657), np.float32(0.19474106), np.float32(0.18130086), np.float32(0.204606), np.float32(0.20518513), np.float32(0.20174102), np.float32(0.19238085), np.float32(0.17930864), np.float32(0.18578441), np.float32(0.18877046), np.float32(0.16989926), np.float32(0.1757021), np.float32(0.17944151), np.float32(0.15977892), np.float32(0.1679539), np.float32(0.17877534), np.float32(0.17654707), np.float32(0.18283923), np.float32(0.17683293), np.float32(0.17484917), np.float32(0.16939287), np.float32(0.1519873), np.float32(0.14020738), np.float32(0.1547747), np.float32(0.14087164), np.float32(0.11501804), np.float32(0.10936599), np.float32(0.12379303), np.float32(0.12570737), np.float32(0.13045128), np.float32(0.13832374), np.float32(0.12948194), np.float32(0.14742471), np.float32(0.16085564), np.float32(0.15433486), np.float32(0.16217136), np.float32(0.15845926), np.float32(0.1537066), np.float32(0.14731136), np.float32(0.122361355), np.float32(0.11233738), np.float32(0.10792553), np.float32(0.107093684), np.float32(0.09892878), np.float32(0.10120971), np.float32(0.084144674), np.float32(0.08020977), np.float32(0.06833401), np.float32(0.06967563), np.float32(0.06756613), np.float32(0.053078726), np.float32(0.047521), np.float32(0.03969702), np.float32(0.035586316), np.float32(0.04133867), np.float32(0.042393908), np.float32(0.04641846), np.float32(0.050454706), np.float32(0.050555594), np.float32(0.05517766), np.float32(0.05836663), np.float32(0.054685693), np.float32(0.057285387), np.float32(0.053776663), np.float32(0.05174994), np.float32(0.05370692), np.float32(0.05045476), np.float32(0.05015962), np.float32(0.054197557), np.float32(0.06093278), np.float32(0.06162506), np.float32(0.060553424), np.float32(0.07155006), np.float32(0.08754215), np.float32(0.09046372), np.float32(0.097552635), np.float32(0.096955255), np.float32(0.10042252), np.float32(0.10397535), np.float32(0.10083013), np.float32(0.122435376), np.float32(0.12730151), np.float32(0.1414331), np.float32(0.15799233), np.float32(0.1627867), np.float32(0.16983135), np.float32(0.20082563), np.float32(0.21867037), np.float32(0.23300914), np.float32(0.24377356), np.float32(0.2589059), np.float32(0.29887033), np.float32(0.317337), np.float32(0.32753626), np.float32(0.33332145), np.float32(0.3745678), np.float32(0.34240746), np.float32(0.30511367), np.float32(0.2995343), np.float32(0.27782637), np.float32(0.2618583), np.float32(0.24267577), np.float32(0.1988187), np.float32(0.21006583), np.float32(0.17855807), np.float32(0.14947851), np.float32(0.11759969), np.float32(0.097901545), np.float32(0.0834638), np.float32(0.082358986), np.float32(0.06615955), np.float32(0.049302276), np.float32(0.0447658), np.float32(0.033314258), np.float32(0.02609846), np.float32(0.022776173), np.float32(0.020408787), np.float32(0.019196691), np.float32(0.018221693), np.float32(0.01603223), np.float32(0.019723032), np.float32(0.020698223), np.float32(0.023047896), np.float32(0.022690322), np.float32(0.022625461), np.float32(0.024163783), np.float32(0.024235746), np.float32(0.028165951), np.float32(0.029984113), np.float32(0.03415503), np.float32(0.034581814), np.float32(0.037529092), np.float32(0.040206034), np.float32(0.044610854), np.float32(0.050523266), np.float32(0.05721248), np.float32(0.06468809), np.float32(0.07928398), np.float32(0.09300592), np.float32(0.09213456), np.float32(0.08877542), np.float32(0.09647), np.float32(0.103968665), np.float32(0.10751073), np.float32(0.10487031), np.float32(0.096619375), np.float32(0.112528294), np.float32(0.11521336), np.float32(0.11807207), np.float32(0.1235277), np.float32(0.13174151), np.float32(0.1249753), np.float32(0.113826714), np.float32(0.09290244), np.float32(0.09335987), np.float32(0.08404549), np.float32(0.07440055), np.float32(0.07855125), np.float32(0.084558934), np.float32(0.08074616), np.float32(0.07669918), np.float32(0.06757334), np.float32(0.06339237), np.float32(0.0667021), np.float32(0.058461364), np.float32(0.050561614), np.float32(0.053455215), np.float32(0.052359983), np.float32(0.051700912), np.float32(0.049178973), np.float32(0.05197462), np.float32(0.048566572), np.float32(0.05172518), np.float32(0.059796657), np.float32(0.059137434), np.float32(0.062684484), np.float32(0.06438998), np.float32(0.07412201), np.float32(0.07176603), np.float32(0.07196443), np.float32(0.083353564), np.float32(0.081648774), np.float32(0.07775018), np.float32(0.076726265), np.float32(0.06743108), np.float32(0.07427229), np.float32(0.06329017), np.float32(0.062488403), np.float32(0.062497124), np.float32(0.06392945), np.float32(0.059151873), np.float32(0.05205153), np.float32(0.056933567), np.float32(0.051521756), np.float32(0.054089673), np.float32(0.06188778), np.float32(0.06421807), np.float32(0.062247038), np.float32(0.0645951), np.float32(0.06621301), np.float32(0.07596299), np.float32(0.06758347), np.float32(0.068900354), np.float32(0.07692863), np.float32(0.07209973), np.float32(0.060891226), np.float32(0.05332461), np.float32(0.05062576), np.float32(0.0547159), np.float32(0.057914067), np.float32(0.060012233), np.float32(0.0639107), np.float32(0.066010214), np.float32(0.07051853), np.float32(0.072982155), np.float32(0.0870531), np.float32(0.09121733), np.float32(0.09355627), np.float32(0.09167313), np.float32(0.08497451), np.float32(0.08141635), np.float32(0.06943), np.float32(0.064350426), np.float32(0.069144934), np.float32(0.064316526), np.float32(0.07072354), np.float32(0.08118889), np.float32(0.08699665), np.float32(0.08822466), np.float32(0.09182467), np.float32(0.09061885), np.float32(0.09602543), np.float32(0.08356136), np.float32(0.08687262), np.float32(0.09114987), np.float32(0.09719587), np.float32(0.09620351), np.float32(0.09379878), np.float32(0.099581964), np.float32(0.08133517), np.float32(0.08002854), np.float32(0.082192145), np.float32(0.078823544), np.float32(0.06894697), np.float32(0.06656238), np.float32(0.065587096), np.float32(0.059108417), np.float32(0.06083523), np.float32(0.057151373), np.float32(0.058746833), np.float32(0.055074766), np.float32(0.052160356), np.float32(0.047030013), np.float32(0.046561327), np.float32(0.042972423), np.float32(0.037120804), np.float32(0.03808302), np.float32(0.033812575), np.float32(0.032065406), np.float32(0.03277509), np.float32(0.03230463), np.float32(0.03162958), np.float32(0.028186569), np.float32(0.032960825), np.float32(0.034412377), np.float32(0.03688656), np.float32(0.039881397), np.float32(0.040162537), np.float32(0.038861994), np.float32(0.041521896), np.float32(0.040540256), np.float32(0.038998645), np.float32(0.040676333), np.float32(0.04190693), np.float32(0.042242497), np.float32(0.040773965), np.float32(0.045316838), np.float32(0.04969517), np.float32(0.04874783), np.float32(0.059004124), np.float32(0.06531238), np.float32(0.065018624), np.float32(0.06631159), np.float32(0.08158945), np.float32(0.08991822), np.float32(0.08905018), np.float32(0.103568025), np.float32(0.09857622), np.float32(0.085724264), np.float32(0.08767927), np.float32(0.09535892), np.float32(0.10864289), np.float32(0.12328921), np.float32(0.12458177), np.float32(0.13850622), np.float32(0.1449874), np.float32(0.13305998), np.float32(0.1320743), np.float32(0.12533842), np.float32(0.12209861), np.float32(0.118425265), np.float32(0.12082568), np.float32(0.13525093), np.float32(0.12826549), np.float32(0.12582225), np.float32(0.13085814), np.float32(0.12633777), np.float32(0.11899841), np.float32(0.1202978), np.float32(0.1268835), np.float32(0.12283324), np.float32(0.12088187), np.float32(0.12225617), np.float32(0.11029203), np.float32(0.09079301), np.float32(0.09011305), np.float32(0.07503948), np.float32(0.07325441), np.float32(0.063497275), np.float32(0.06452542), np.float32(0.072961494), np.float32(0.067630894), np.float32(0.072292574), np.float32(0.08340222), np.float32(0.093155004), np.float32(0.091287024), np.float32(0.08935499), np.float32(0.08875938), np.float32(0.08760301), np.float32(0.10001802), np.float32(0.11155579), np.float32(0.116570644), np.float32(0.12212381), np.float32(0.13767195), np.float32(0.12593457), np.float32(0.12914054), np.float32(0.13511536), np.float32(0.14041825), np.float32(0.15542862), np.float32(0.13243827), np.float32(0.14757575), np.float32(0.15793468), np.float32(0.13848785), np.float32(0.13256472), np.float32(0.13111134), np.float32(0.12336743), np.float32(0.096291386), np.float32(0.07860357), np.float32(0.07186874), np.float32(0.06516373), np.float32(0.056933343), np.float32(0.0591584), np.float32(0.06299688), np.float32(0.061929513), np.float32(0.061761726), np.float32(0.054922212), np.float32(0.048121642), np.float32(0.04966568), np.float32(0.052995123), np.float32(0.055448335), np.float32(0.052329294), np.float32(0.065641254), np.float32(0.05718585), np.float32(0.07118269), np.float32(0.07271491), np.float32(0.09427894), np.float32(0.11718029), np.float32(0.14156072), np.float32(0.15806708), np.float32(0.18884736), np.float32(0.2018842), np.float32(0.21853124), np.float32(0.23003145), np.float32(0.24079317), np.float32(0.3023444), np.float32(0.29657596), np.float32(0.27300864), np.float32(0.24896297), np.float32(0.3169571), np.float32(0.40706933), np.float32(0.35969353), np.float32(0.35217947), np.float32(0.42204037), np.float32(0.38824853), np.float32(0.27228025), np.float32(0.29897216), np.float32(0.32893002), np.float32(0.2787187), np.float32(0.2304824), np.float32(0.20255655), np.float32(0.15889277), np.float32(0.1689893), np.float32(0.18520036), np.float32(0.15084325), np.float32(0.13310482), np.float32(0.10276964), np.float32(0.08792658), np.float32(0.08092981), np.float32(0.0836245), np.float32(0.088249706), np.float32(0.08898108), np.float32(0.08816315), np.float32(0.0922937), np.float32(0.090162694), np.float32(0.07997933), np.float32(0.0898275), np.float32(0.09204132), np.float32(0.090464324), np.float32(0.07516938), np.float32(0.08645125), np.float32(0.07911026), np.float32(0.06305791), np.float32(0.06257584), np.float32(0.060559284), np.float32(0.05344448), np.float32(0.04543951), np.float32(0.04585367), np.float32(0.053443335), np.float32(0.05463019), np.float32(0.053319864), np.float32(0.05535357), np.float32(0.06498068), np.float32(0.070672944), np.float32(0.05924143), np.float32(0.06409642), np.float32(0.06635117), np.float32(0.056025125), np.float32(0.051782463), np.float32(0.050993696), np.float32(0.041440476), np.float32(0.03818154), np.float32(0.03851247), np.float32(0.03864401), np.float32(0.03724979), np.float32(0.036383588), np.float32(0.038241282), np.float32(0.03634783), np.float32(0.037312265), np.float32(0.044531997), np.float32(0.05062217), np.float32(0.047903694), np.float32(0.042627133), np.float32(0.04426226), np.float32(0.03739584), np.float32(0.035682224), np.float32(0.031857446), np.float32(0.031149851), np.float32(0.03533873), np.float32(0.032645978), np.float32(0.035094205), np.float32(0.032360617), np.float32(0.033567116), np.float32(0.047608547), np.float32(0.05151964), np.float32(0.050794803), np.float32(0.061464414), np.float32(0.06667394), np.float32(0.07214964), np.float32(0.08277166), np.float32(0.0922774), np.float32(0.10965497), np.float32(0.12195882), np.float32(0.12830968), np.float32(0.14578378), np.float32(0.13829032), np.float32(0.13201113), np.float32(0.13052876), np.float32(0.11967972), np.float32(0.102915), np.float32(0.10244583), np.float32(0.112081945), np.float32(0.0977728), np.float32(0.093680754), np.float32(0.09657899), np.float32(0.11779701), np.float32(0.10839686), np.float32(0.10203297), np.float32(0.097481355), np.float32(0.097734906), np.float32(0.09138682), np.float32(0.09959389), np.float32(0.091780566), np.float32(0.097741365), np.float32(0.10311559), np.float32(0.095829576), np.float32(0.0934465), np.float32(0.08532653), np.float32(0.081052646), np.float32(0.087173305), np.float32(0.09294321), np.float32(0.09706345), np.float32(0.096413866), np.float32(0.10316984), np.float32(0.112296216), np.float32(0.11699198), np.float32(0.1328423), np.float32(0.14121363), np.float32(0.14188197), np.float32(0.13587022), np.float32(0.13847339), np.float32(0.15597937), np.float32(0.15933107), np.float32(0.17074148), np.float32(0.2149311), np.float32(0.2188873), np.float32(0.2648972), np.float32(0.22589412), np.float32(0.2749219), np.float32(0.26835597), np.float32(0.22695552), np.float32(0.28205577), np.float32(0.30709687), np.float32(0.29782274), np.float32(0.24336828), np.float32(0.07010314), np.float32(0.06472468), np.float32(0.056298357), np.float32(0.050822273), np.float32(0.05175327), np.float32(0.053691704), np.float32(0.049604844), np.float32(0.046992876), np.float32(0.05192183), np.float32(0.054627087), np.float32(0.057334267), np.float32(0.05800565), np.float32(0.053652022), np.float32(0.054960057), np.float32(0.052142553), np.float32(0.047099777), np.float32(0.044784524), np.float32(0.048770737), np.float32(0.04762042), np.float32(0.04431253), np.float32(0.04714532), np.float32(0.046577103), np.float32(0.041441884), np.float32(0.042858094), np.float32(0.053633165), np.float32(0.058867663), np.float32(0.059882138), np.float32(0.06893484), np.float32(0.08056172), np.float32(0.07416018), np.float32(0.07671436), np.float32(0.07702352), np.float32(0.06567732), np.float32(0.055504117), np.float32(0.04759105), np.float32(0.043249313), np.float32(0.039787836), np.float32(0.03435123), np.float32(0.034928706), np.float32(0.0400739), np.float32(0.043597944), np.float32(0.04706141), np.float32(0.059688505), np.float32(0.06454659), np.float32(0.056673173), np.float32(0.05044236), np.float32(0.054329395), np.float32(0.049338084), np.float32(0.040185623), np.float32(0.035047267), np.float32(0.038282823), np.float32(0.030534558), np.float32(0.033449113), np.float32(0.037624817), np.float32(0.042941116), np.float32(0.049742345), np.float32(0.057911977), np.float32(0.06771156), np.float32(0.07775538), np.float32(0.0903901), np.float32(0.10480211), np.float32(0.114568844), np.float32(0.114892736), np.float32(0.11086166), np.float32(0.1051549), np.float32(0.089793295), np.float32(0.08066755), np.float32(0.085431986), np.float32(0.09134934), np.float32(0.087842695), np.float32(0.094567366), np.float32(0.10950992), np.float32(0.12634797), np.float32(0.123643845), np.float32(0.1234628), np.float32(0.12256285), np.float32(0.098730616), np.float32(0.08538559), np.float32(0.07627087), np.float32(0.07454181), np.float32(0.07883816), np.float32(0.068741746), np.float32(0.0718936), np.float32(0.0702597), np.float32(0.058050033), np.float32(0.052402362), np.float32(0.05399372), np.float32(0.056466706), np.float32(0.05130656), np.float32(0.053654294), np.float32(0.055144317), np.float32(0.04472583), np.float32(0.03581138), np.float32(0.035705343), np.float32(0.040743038), np.float32(0.035091396), np.float32(0.030888312), np.float32(0.033802174), np.float32(0.033196125), np.float32(0.03390156), np.float32(0.03377806), np.float32(0.031801056), np.float32(0.030976897), np.float32(0.031685404), np.float32(0.028234316), np.float32(0.028018964), np.float32(0.029808274), np.float32(0.030394021), np.float32(0.032643232), np.float32(0.03823312), np.float32(0.037925303), np.float32(0.034327917), np.float32(0.041379847), np.float32(0.047041386), np.float32(0.04223748), np.float32(0.044447284), np.float32(0.05818617), np.float32(0.051037442), np.float32(0.048848238), np.float32(0.05487601), np.float32(0.06785105), np.float32(0.06739352), np.float32(0.09127215), np.float32(0.10851901), np.float32(0.13421513), np.float32(0.13878964), np.float32(0.14667132), np.float32(0.1309553), np.float32(0.12875491), np.float32(0.14573303), np.float32(0.1380384), np.float32(0.11871061), np.float32(0.12292349), np.float32(0.14137991), np.float32(0.16450289), np.float32(0.37076956), np.float32(0.49789876), np.float32(0.56073403), np.float32(0.6196593), np.float32(0.66194063), np.float32(0.6634343), np.float32(0.68593067), np.float32(0.6618186), np.float32(0.51012844), np.float32(0.44917282), np.float32(0.26026925), np.float32(0.1848543), np.float32(0.18998978), np.float32(0.13437268), np.float32(0.15815741), np.float32(0.21189636), np.float32(0.14272961), np.float32(0.16590056), np.float32(0.16897175), np.float32(0.14846833), np.float32(0.13564956), np.float32(0.14009407), np.float32(0.13296908), np.float32(0.13927932), np.float32(0.13889717), np.float32(0.15579277), np.float32(0.15168256), np.float32(0.17493705), np.float32(0.16393645), np.float32(0.13886084), np.float32(0.15976343), np.float32(0.5335308), np.float32(0.6303949), np.float32(0.48432088), np.float32(0.50183225), np.float32(0.14929643), np.float32(0.32946756), np.float32(0.1679639), np.float32(0.26337528), np.float32(0.09732616), np.float32(0.077904716), np.float32(0.078748465), np.float32(0.09390352), np.float32(0.07516008), np.float32(0.051898208), np.float32(0.04531833), np.float32(0.049904652), np.float32(0.03829321), np.float32(0.03603768), np.float32(0.031806663), np.float32(0.029979642), np.float32(0.024048174), np.float32(0.022124391), np.float32(0.025799079), np.float32(0.02762352), np.float32(0.02208767), np.float32(0.026336314), np.float32(0.026858112), np.float32(0.030323712), np.float32(0.035046436), np.float32(0.03594785), np.float32(0.03279855), np.float32(0.032360163), np.float32(0.03659343), np.float32(0.033440456), np.float32(0.032749273), np.float32(0.027075112), np.float32(0.025856476), np.float32(0.027848529), np.float32(0.027066728), np.float32(0.02410017), np.float32(0.024742587), np.float32(0.025736), np.float32(0.028210865), np.float32(0.0291444), np.float32(0.027342806), np.float32(0.027015729), np.float32(0.028057633), np.float32(0.02730394), np.float32(0.030135717), np.float32(0.031998172), np.float32(0.03451658), np.float32(0.036057524), np.float32(0.03179842), np.float32(0.031458095), np.float32(0.032464087), np.float32(0.030780036), np.float32(0.03176632), np.float32(0.038310748), np.float32(0.039330143), np.float32(0.036052164), np.float32(0.037342314), np.float32(0.036868915), np.float32(0.03578768), np.float32(0.039656397), np.float32(0.03992722), np.float32(0.03922595), np.float32(0.03667409), np.float32(0.03867294), np.float32(0.0390506), np.float32(0.040692396), np.float32(0.041074827), np.float32(0.041436184), np.float32(0.04056161), np.float32(0.03484459), np.float32(0.03601925), np.float32(0.03870605), np.float32(0.04211233), np.float32(0.047768425), np.float32(0.052939262), np.float32(0.06114682), np.float32(0.071379475), np.float32(0.06986663), np.float32(0.094268516), np.float32(0.12001224), np.float32(0.13572031), np.float32(0.1707317), np.float32(0.20409523), np.float32(0.24509922), np.float32(0.30216864), np.float32(0.31492966), np.float32(0.33777437), np.float32(0.3956544), np.float32(0.42762262), np.float32(0.42970216), np.float32(0.45609316), np.float32(0.52416635), np.float32(0.60715204), np.float32(0.7035808), np.float32(0.69144607), np.float32(0.6528844), np.float32(0.6919451), np.float32(0.6849862), np.float32(0.6953069), np.float32(0.6468513), np.float32(0.6642695), np.float32(0.6243139), np.float32(0.5831267), np.float32(0.5345931), np.float32(0.47129226), np.float32(0.41225365), np.float32(0.35642853), np.float32(0.34298983), np.float32(0.2967449), np.float32(0.23537107), np.float32(0.28822425), np.float32(0.3317815), np.float32(0.31276488), np.float32(0.25900996), np.float32(0.2991883), np.float32(0.25081673), np.float32(0.26419526), np.float32(0.2536351), np.float32(0.27765703), np.float32(0.28093287), np.float32(0.2440562), np.float32(0.26282752), np.float32(0.29713953), np.float32(0.33977723), np.float32(0.3185542), np.float32(0.34524357), np.float32(0.31483218), np.float32(0.36252412), np.float32(0.42073777), np.float32(0.38147807), np.float32(0.447675), np.float32(0.41584176), np.float32(0.3930841), np.float32(0.37652203), np.float32(0.3486829), np.float32(0.34589824), np.float32(0.36412847), np.float32(0.40769228), np.float32(0.42446533), np.float32(0.47101957), np.float32(0.5419122), np.float32(0.59076124), np.float32(0.55907756), np.float32(0.49646205), np.float32(0.50675267), np.float32(0.47153905), np.float32(0.3588422), np.float32(0.34976023), np.float32(0.3411747), np.float32(0.2825282), np.float32(0.20691065), np.float32(0.18967216), np.float32(0.16415341), np.float32(0.14651689), np.float32(0.113220654), np.float32(0.10962055), np.float32(0.101258755), np.float32(0.08414826), np.float32(0.079187445), np.float32(0.07195072), np.float32(0.071576744), np.float32(0.07889116), np.float32(0.07623025), np.float32(0.0793322), np.float32(0.083358325), np.float32(0.08827089), np.float32(0.09214844), np.float32(0.12878852), np.float32(0.14591008), np.float32(0.14082675), np.float32(0.14301276), np.float32(0.1433962), np.float32(0.13965738), np.float32(0.13925423), np.float32(0.16377999), np.float32(0.17047206), np.float32(0.15677601), np.float32(0.181583), np.float32(0.19901298), np.float32(0.20040047), np.float32(0.1798337), np.float32(0.19998924), np.float32(0.20021737), np.float32(0.20518701), np.float32(0.20469682), np.float32(0.21066661), np.float32(0.20775244), np.float32(0.21308982), np.float32(0.20879853), np.float32(0.17468749), np.float32(0.177867), np.float32(0.16598491), np.float32(0.15898252), np.float32(0.1668887), np.float32(0.16292621), np.float32(0.15804957), np.float32(0.1555375), np.float32(0.15985875), np.float32(0.16009644), np.float32(0.15658271), np.float32(0.15700965), np.float32(0.1648376), np.float32(0.17920832), np.float32(0.19448194), np.float32(0.18260695), np.float32(0.197001), np.float32(0.19369884), np.float32(0.19073115), np.float32(0.22254829), np.float32(0.22593774), np.float32(0.22654684), np.float32(0.22663485), np.float32(0.26542094), np.float32(0.2501215), np.float32(0.21857505), np.float32(0.21227133), np.float32(0.21186586), np.float32(0.21280858), np.float32(0.22592556), np.float32(0.24046043), np.float32(0.2320162), np.float32(0.23558944), np.float32(0.25714737), np.float32(0.2653659), np.float32(0.27228817), np.float32(0.25058767), np.float32(0.24189062), np.float32(0.22400871), np.float32(0.2205523), np.float32(0.23421417), np.float32(0.23776893), np.float32(0.25440368), np.float32(0.2603879), np.float32(0.26732728), np.float32(0.2650285), np.float32(0.29442295), np.float32(0.29903683), np.float32(0.30900437), np.float32(0.36114082), np.float32(0.39423862), np.float32(0.45730644), np.float32(0.5013007), np.float32(0.49954188), np.float32(0.5052334), np.float32(0.5049202), np.float32(0.53869075), np.float32(0.5320159), np.float32(0.58451426), np.float32(0.5996482), np.float32(0.6326382), np.float32(0.73114544), np.float32(0.7356494), np.float32(0.795781), np.float32(0.8199289), np.float32(0.8343485), np.float32(0.8881475), np.float32(0.88092387), np.float32(0.9055245), np.float32(0.9214666), np.float32(0.8513908)], 'MDVFDVELEKGPGGLGLSIIGMGVGADAGLEKLGIFIKTISPGGAADKDGRIKVNDQIIEVNGNSLVGVTQAYAGGVLRNTNGLVYFKIGREKEGTQDSEVARLIQQSLEQEKMDWEDAQGSEDGQMDSNAEDQSWRYDGNEARKLRPPPRYPGVPEKMEQNGLHGRHMVHRDSVEFAKLRGVSPTPPNENGGESFDGLSNIRHS': [np.float32(0.42586648), np.float32(0.5229821), np.float32(0.5932957), np.float32(0.48114362), np.float32(0.49554035), np.float32(0.4153147), np.float32(0.20352574), np.float32(0.17640346), np.float32(0.16331306), np.float32(0.16550821), np.float32(0.16041254), np.float32(0.14433344), np.float32(0.12688002), np.float32(0.13213417), np.float32(0.113795325), np.float32(0.12042659), np.float32(0.11520305), np.float32(0.10512761), np.float32(0.112910315), np.float32(0.11172407), np.float32(0.11108237), np.float32(0.08335506), np.float32(0.07071362), np.float32(0.07461528), np.float32(0.061890006), np.float32(0.043963023), np.float32(0.045688532), np.float32(0.04464413), np.float32(0.04260613), np.float32(0.044783544), np.float32(0.05092919), np.float32(0.05753249), np.float32(0.06150048), np.float32(0.07383749), np.float32(0.08442733), np.float32(0.084231585), np.float32(0.105313376), np.float32(0.11728191), np.float32(0.112533055), np.float32(0.11506416), np.float32(0.10539293), np.float32(0.10894595), np.float32(0.10305968), np.float32(0.09016463), np.float32(0.08437209), np.float32(0.09276237), np.float32(0.09134966), np.float32(0.08976854), np.float32(0.09543429), np.float32(0.1069362), np.float32(0.11230687), np.float32(0.13203768), np.float32(0.14269619), np.float32(0.14772056), np.float32(0.14299096), np.float32(0.12506847), np.float32(0.116154045), np.float32(0.10997133), np.float32(0.101242505), np.float32(0.0947342), np.float32(0.080119565), np.float32(0.0680901), np.float32(0.06438013), np.float32(0.07231459), np.float32(0.08953262), np.float32(0.07200038), np.float32(0.07324665), np.float32(0.08907863), np.float32(0.09430062), np.float32(0.08935446), np.float32(0.08818253), np.float32(0.090770744), np.float32(0.08446048), np.float32(0.08077823), np.float32(0.065735355), np.float32(0.05603238), np.float32(0.051042233), np.float32(0.04502168), np.float32(0.045214646), np.float32(0.04730273), np.float32(0.050044224), np.float32(0.060907587), np.float32(0.072698995), np.float32(0.08024539), np.float32(0.09633214), np.float32(0.10402209), np.float32(0.09878155), np.float32(0.10433025), np.float32(0.11056809), np.float32(0.111100234), np.float32(0.098481365), np.float32(0.10571865), np.float32(0.09957717), np.float32(0.09576058), np.float32(0.10090319), np.float32(0.12461833), np.float32(0.122899376), np.float32(0.13243987), np.float32(0.14153458), np.float32(0.16660343), np.float32(0.17688319), np.float32(0.20992525), np.float32(0.20345418), np.float32(0.20625052), np.float32(0.18433337), np.float32(0.1903006), np.float32(0.20353633), np.float32(0.21779889), np.float32(0.23313376), np.float32(0.24416241), np.float32(0.26766437), np.float32(0.29259193), np.float32(0.3327441), np.float32(0.42756605), np.float32(0.5024836), np.float32(0.55894613), np.float32(0.5964009), np.float32(0.6501913), np.float32(0.69632727), np.float32(0.7207897), np.float32(0.781642), np.float32(0.82832354), np.float32(0.85555595), np.float32(0.8717632), np.float32(0.90479124), np.float32(0.9209463), np.float32(0.93507016), np.float32(0.9463979), np.float32(0.95333636), np.float32(0.95523924), np.float32(0.95965433), np.float32(0.96234494), np.float32(0.96678346), np.float32(0.96919817), np.float32(0.9692851), np.float32(0.97036463), np.float32(0.96922415), np.float32(0.9657714), np.float32(0.9664346), np.float32(0.9666504), np.float32(0.9673342), np.float32(0.9669452), np.float32(0.96502733), np.float32(0.965335), np.float32(0.96571887), np.float32(0.9661046), np.float32(0.96728), np.float32(0.9699981), np.float32(0.9727685), np.float32(0.9746318), np.float32(0.97502285), np.float32(0.9760468), np.float32(0.9774318), np.float32(0.9778977), np.float32(0.9762705), np.float32(0.9753302), np.float32(0.97519934), np.float32(0.9738617), np.float32(0.9730821), np.float32(0.9733181), np.float32(0.97398764), np.float32(0.97384304), np.float32(0.9740151), np.float32(0.9724337), np.float32(0.97058284), np.float32(0.9697454), np.float32(0.9695007), np.float32(0.97019446), np.float32(0.972794), np.float32(0.97274303), np.float32(0.97312367), np.float32(0.97299814), np.float32(0.97308934), np.float32(0.9723112), np.float32(0.9715356), np.float32(0.9712), np.float32(0.9693053), np.float32(0.96743023), np.float32(0.9680149), np.float32(0.9673857), np.float32(0.9662652), np.float32(0.96613276), np.float32(0.96620005), np.float32(0.96606624), np.float32(0.96847904), np.float32(0.9695524), np.float32(0.9697397), np.float32(0.9736823), np.float32(0.9739091), np.float32(0.9736878), np.float32(0.9749067), np.float32(0.9757751), np.float32(0.9744622), np.float32(0.97335017), np.float32(0.9747762), np.float32(0.974127), np.float32(0.9738529), np.float32(0.9741451), np.float32(0.9725239), np.float32(0.9716251), np.float32(0.9710821), np.float32(0.96776944), np.float32(0.9666668), np.float32(0.96863323), np.float32(0.96768916)], 'TQFSNSSHSKDTPTGLAQVHVHKQRSAEEPGSGGLSETSSSTSPSTTTTNLNADSLDFKDEDEDEDFEDSDPRWHSEILQPDGSLVDLERRHQPITNTPPAQFTNQPDNHIIQVSFNQPDRHQQIETPPTPQLQELQGGDPTSWTLSDFYDYLSPDYSTTRGIPGGRPAASSNLRPFAIDDGASGGYDPAGPAGAVEAEDSSGCLLGFVRRNGTCQSPCELFTNYCYNGGQCFVMDGIGTFCRCNMQSYIWNKGTRCESVITEFQVMCIVVGGTSLVVLVLFMVIVFFSKRLHLLKIENRRLRKRSKFRPQSEQQNDNFSLSTIAEGSQANVRKLCDSPNPPHVRALAYYDNIICQKTMSKYVWEYRLSEEPCGEEDTAKQEEPSKSPTKEDESLNIQNSLTPKLENNKSGGEENAEEVNSLQNNMM': [np.float32(0.95400643), np.float32(0.95801944), np.float32(0.96316427), np.float32(0.9636053), np.float32(0.96518475), np.float32(0.96669924), np.float32(0.96526986), np.float32(0.965059), np.float32(0.9660125), np.float32(0.9667646), np.float32(0.9683764), np.float32(0.968715), np.float32(0.9698214), np.float32(0.9709556), np.float32(0.9722878), np.float32(0.9722783), np.float32(0.9745725), np.float32(0.9745495), np.float32(0.97525465), np.float32(0.97551775), np.float32(0.97587323), np.float32(0.97778404), np.float32(0.97784597), np.float32(0.97833586), np.float32(0.9782965), np.float32(0.978908), np.float32(0.97828007), np.float32(0.9787522), np.float32(0.9784654), np.float32(0.9784132), np.float32(0.97914964), np.float32(0.9798304), np.float32(0.9801118), np.float32(0.98024255), np.float32(0.980623), np.float32(0.9810893), np.float32(0.9811835), np.float32(0.980602), np.float32(0.9808472), np.float32(0.9812866), np.float32(0.98107404), np.float32(0.98060864), np.float32(0.98074406), np.float32(0.9804524), np.float32(0.98022985), np.float32(0.9792596), np.float32(0.97993714), np.float32(0.9788023), np.float32(0.9787064), np.float32(0.9783976), np.float32(0.9775532), np.float32(0.9779645), np.float32(0.97747725), np.float32(0.9780793), np.float32(0.9772347), np.float32(0.9779482), np.float32(0.9775505), np.float32(0.9775168), np.float32(0.97612166), np.float32(0.97519094), np.float32(0.9758547), np.float32(0.9752807), np.float32(0.9754199), np.float32(0.97197634), np.float32(0.969971), np.float32(0.9682353), np.float32(0.96685165), np.float32(0.96769965), np.float32(0.9665249), np.float32(0.9658591), np.float32(0.96460485), np.float32(0.9637418), np.float32(0.9640672), np.float32(0.9635801), np.float32(0.9636718), np.float32(0.9621806), np.float32(0.96216893), np.float32(0.9609406), np.float32(0.9612336), np.float32(0.9613009), np.float32(0.9605248), np.float32(0.96087646), np.float32(0.9616854), np.float32(0.96222496), np.float32(0.9638358), np.float32(0.9628163), np.float32(0.9629689), np.float32(0.9634906), np.float32(0.965771), np.float32(0.96642095), np.float32(0.9677031), np.float32(0.96908456), np.float32(0.97042173), np.float32(0.9703643), np.float32(0.9706972), np.float32(0.97133946), np.float32(0.97156864), np.float32(0.97117245), np.float32(0.9728328), np.float32(0.97550845), np.float32(0.9746919), np.float32(0.9761239), np.float32(0.9757858), np.float32(0.9749126), np.float32(0.9750465), np.float32(0.97417206), np.float32(0.97514105), np.float32(0.9745812), np.float32(0.9738588), np.float32(0.97372365), np.float32(0.97314465), np.float32(0.97428924), np.float32(0.97290593), np.float32(0.9732314), np.float32(0.9738255), np.float32(0.9736831), np.float32(0.97196287), np.float32(0.9732789), np.float32(0.97515905), np.float32(0.9755104), np.float32(0.9763598), np.float32(0.976414), np.float32(0.97598547), np.float32(0.9751515), np.float32(0.9757071), np.float32(0.97621197), np.float32(0.97704595), np.float32(0.97814685), np.float32(0.9777344), np.float32(0.9780317), np.float32(0.9782909), np.float32(0.97780585), np.float32(0.97905), np.float32(0.97725177), np.float32(0.97640187), np.float32(0.9755863), np.float32(0.9738753), np.float32(0.97199935), np.float32(0.96965986), np.float32(0.9671022), np.float32(0.96588403), np.float32(0.96567756), np.float32(0.96297944), np.float32(0.962149), np.float32(0.962106), np.float32(0.9588287), np.float32(0.9611681), np.float32(0.96063787), np.float32(0.9571088), np.float32(0.9528494), np.float32(0.9532455), np.float32(0.95206463), np.float32(0.9568114), np.float32(0.9521701), np.float32(0.938686), np.float32(0.9144348), np.float32(0.92099607), np.float32(0.89415854), np.float32(0.899699), np.float32(0.9030353), np.float32(0.9229337), np.float32(0.92715967), np.float32(0.87916195), np.float32(0.9108039), np.float32(0.92829496), np.float32(0.9424157), np.float32(0.960089), np.float32(0.9701387), np.float32(0.97174275), np.float32(0.971864), np.float32(0.96885175), np.float32(0.97069585), np.float32(0.97142965), np.float32(0.9725051), np.float32(0.9724024), np.float32(0.973278), np.float32(0.972), np.float32(0.9753813), np.float32(0.9758838), np.float32(0.9753357), np.float32(0.97543895), np.float32(0.9725251), np.float32(0.9696331), np.float32(0.9727297), np.float32(0.9572637), np.float32(0.96151537), np.float32(0.96445847), np.float32(0.9487181), np.float32(0.95637727), np.float32(0.9615008), np.float32(0.950452), np.float32(0.9388388), np.float32(0.9063623), np.float32(0.863719), np.float32(0.8345711), np.float32(0.8325151), np.float32(0.8139998), np.float32(0.7946178), np.float32(0.7770884), np.float32(0.76343286), np.float32(0.7482301), np.float32(0.7258755), np.float32(0.7144122), np.float32(0.65206164), np.float32(0.57965744), np.float32(0.4907624), np.float32(0.45173436), np.float32(0.3453587), np.float32(0.2941601), np.float32(0.28578103), np.float32(0.270295), np.float32(0.2302353), np.float32(0.19412011), np.float32(0.17637686), np.float32(0.14041905), np.float32(0.14304584), np.float32(0.14829022), np.float32(0.13993967), np.float32(0.13432537), np.float32(0.1365055), np.float32(0.12560962), np.float32(0.122520186), np.float32(0.10915207), np.float32(0.10427468), np.float32(0.08681042), np.float32(0.08074435), np.float32(0.07389025), np.float32(0.067052186), np.float32(0.062338673), np.float32(0.07155446), np.float32(0.075845614), np.float32(0.07868807), np.float32(0.07281086), np.float32(0.069112144), np.float32(0.07229073), np.float32(0.07378484), np.float32(0.06989632), np.float32(0.07378476), np.float32(0.077379055), np.float32(0.081247546), np.float32(0.081514254), np.float32(0.0995302), np.float32(0.111476615), np.float32(0.11483242), np.float32(0.12747012), np.float32(0.14083806), np.float32(0.15651931), np.float32(0.16228077), np.float32(0.1860672), np.float32(0.20333318), np.float32(0.18874681), np.float32(0.19994545), np.float32(0.21962094), np.float32(0.22492103), np.float32(0.3186778), np.float32(0.29754847), np.float32(0.29221278), np.float32(0.34410274), np.float32(0.37033725), np.float32(0.36697468), np.float32(0.38235548), np.float32(0.38732332), np.float32(0.39354846), np.float32(0.39028054), np.float32(0.39872536), np.float32(0.4124047), np.float32(0.44271928), np.float32(0.44104213), np.float32(0.45086333), np.float32(0.49425694), np.float32(0.5185977), np.float32(0.47319624), np.float32(0.48473525), np.float32(0.48095122), np.float32(0.49030393), np.float32(0.47825244), np.float32(0.49994838), np.float32(0.48091036), np.float32(0.48252624), np.float32(0.5089382), np.float32(0.500909), np.float32(0.5377153), np.float32(0.5428934), np.float32(0.53907084), np.float32(0.5485099), np.float32(0.5298817), np.float32(0.55849), np.float32(0.5830404), np.float32(0.5984133), np.float32(0.60211664), np.float32(0.6168807), np.float32(0.6234841), np.float32(0.6330438), np.float32(0.644733), np.float32(0.64266074), np.float32(0.6729459), np.float32(0.7280087), np.float32(0.75283456), np.float32(0.7754032), np.float32(0.8226544), np.float32(0.83919084), np.float32(0.8614274), np.float32(0.8802374), np.float32(0.8974502), np.float32(0.9146453), np.float32(0.9209299), np.float32(0.93901163), np.float32(0.9402319), np.float32(0.9408947), np.float32(0.9443736), np.float32(0.9441493), np.float32(0.94285434), np.float32(0.9408829), np.float32(0.9418433), np.float32(0.9458683), np.float32(0.9494444), np.float32(0.94423115), np.float32(0.94658446), np.float32(0.9525405), np.float32(0.94777805), np.float32(0.9493651), np.float32(0.95170635), np.float32(0.95492387), np.float32(0.9561027), np.float32(0.95111835), np.float32(0.9580761), np.float32(0.9535403), np.float32(0.94961894), np.float32(0.9411744), np.float32(0.91716594), np.float32(0.8953754), np.float32(0.8661153), np.float32(0.85153323), np.float32(0.7992309), np.float32(0.798329), np.float32(0.75240093), np.float32(0.6471216), np.float32(0.46470976), np.float32(0.33597702), np.float32(0.30584046), np.float32(0.3107438), np.float32(0.28221822), np.float32(0.25459528), np.float32(0.23985437), np.float32(0.21020441), np.float32(0.18470733), np.float32(0.17624412), np.float32(0.15379314), np.float32(0.14344928), np.float32(0.13768916), np.float32(0.16536994), np.float32(0.14134327), np.float32(0.13453794), np.float32(0.12152389), np.float32(0.11397795), np.float32(0.101972125), np.float32(0.10501847), np.float32(0.10577581), np.float32(0.11351504), np.float32(0.121382184), np.float32(0.13774744), np.float32(0.15120892), np.float32(0.1674437), np.float32(0.18290678), np.float32(0.22242235), np.float32(0.27371353), np.float32(0.30382842), np.float32(0.33143654), np.float32(0.3931338), np.float32(0.40624106), np.float32(0.4872075), np.float32(0.57831234), np.float32(0.6337431), np.float32(0.6801296), np.float32(0.7767178), np.float32(0.8536597), np.float32(0.8928367), np.float32(0.9117998), np.float32(0.9258504), np.float32(0.9350733), np.float32(0.94327), np.float32(0.95606345), np.float32(0.95920235), np.float32(0.96248925), np.float32(0.9638084), np.float32(0.96809834), np.float32(0.9701573), np.float32(0.9717845), np.float32(0.97257906), np.float32(0.9736815), np.float32(0.9744023), np.float32(0.9731338), np.float32(0.9749434), np.float32(0.9747592), np.float32(0.9746543), np.float32(0.97463065), np.float32(0.9755058), np.float32(0.9761286), np.float32(0.97438735), np.float32(0.9737283), np.float32(0.9724286), np.float32(0.971849), np.float32(0.97204065), np.float32(0.9724469), np.float32(0.9724088), np.float32(0.9735927), np.float32(0.97375387), np.float32(0.972705), np.float32(0.9726155), np.float32(0.9714243), np.float32(0.97313434), np.float32(0.97303855), np.float32(0.97233033), np.float32(0.9685223), np.float32(0.9644221), np.float32(0.9638378), np.float32(0.9582201), np.float32(0.95829976), np.float32(0.9537899), np.float32(0.9512921), np.float32(0.94837517), np.float32(0.9462052), np.float32(0.9418941), np.float32(0.93891233), np.float32(0.9335118), np.float32(0.93017083), np.float32(0.91979694)], 'MMDLATLAEAITKTLSPDPTQRTAAEKYLGENAKVPGFSMALLQLIALETAPPHVRQATAVYMKNHAINVYSADWKDAPPDDRNAIKSAIVKIMLAVPVSVRRQLSEVLAIVAEHEYPQTWPDLVPELGAKLTTIIQAAASMPPGQDVVANVDWLSLEGVLETLYVIFERYPERTRTDELYTEINTSLRCTQQQVQALLVLMNNFIEADIVNKNQKSVYSVFGNLELLCKVFYCLSWQQLPEYFEDHMQSIMTELLKILKFESAKIDAYSDDEASCIDKVHAGVLEITNHFAVHYDEEFRPYLQEFLNVAWALLVKRSNAPKYDGVVTSGIKFLTAVSRSPDYKLFQDQAILGQICTSIVVPNIELREEDEELFEDNPVEYVRRDMEGSDTETRRRGAVELVKGLCKHFEPQVTEIFTSFVKEMLAPQSDWRKKDTALYVVTALGWKRGTAAGGATETSSLIDVVDFFAKFVNPELEKCGQNPLALQTPIFAADLIKFVISFRNQIPKADCGNVILICVKLLSAKEPVVRTYAAACIERILTTRDTVLQSNGNIAGHTALTASAQRMTKEDLAPLLPSLLPAIINSLRNNTIANEYMMRLVLRLSSVAREAMAPFLDTLFSTLVEIVAAVTANPSNPLFNHYLFEAIAALVRFNGNENTVVKFEAALISPLSKILQDDVTEFGPYVFQVMAQLMSLHKGALPATYAGFMAPMLTPSMWDRRGYVPGMVQYIDVFIRKNSVAVVSANQIQPILGVFQKLLASKSTDHLGLQILDSVFLTFDAKTINSYLVTIVRVLLERVQRAKTAKLCQKLICSLSIFVLRYGVRVVKVTFDSLQENMLAMFIRQVWIPEVIAIRKPVQRRLCSVALSELACGADDLCLNVPYLELWPQMLNTNVALTEGIVVDKEEEPGDKEEEQAVHLGGGESYAASHSQLKWAVPNIPSLGSLIGQQDPKKILADKIRELSNRHPGKFEPIMQEKVEKHAREAIMGYVGQIS': [np.float32(0.34605598), np.float32(0.28088048), np.float32(0.32521385), np.float32(0.35116875), np.float32(0.5312513), np.float32(0.49315935), np.float32(0.4852508), np.float32(0.49664587), np.float32(0.48165143), np.float32(0.49262542), np.float32(0.40087348), np.float32(0.3813754), np.float32(0.3433727), np.float32(0.2551176), np.float32(0.21724622), np.float32(0.2452029), np.float32(0.21530424), np.float32(0.20285508), np.float32(0.20636359), np.float32(0.21216859), np.float32(0.23030476), np.float32(0.21679635), np.float32(0.25819802), np.float32(0.25772056), np.float32(0.23260058), np.float32(0.2178644), np.float32(0.20420215), np.float32(0.20068592), np.float32(0.20014866), np.float32(0.16680704), np.float32(0.15054514), np.float32(0.12985222), np.float32(0.11972618), np.float32(0.10436214), np.float32(0.092126966), np.float32(0.08287603), np.float32(0.08184145), np.float32(0.08525824), np.float32(0.08090265), np.float32(0.07497545), np.float32(0.08224252), np.float32(0.09060728), np.float32(0.09114599), np.float32(0.07846158), np.float32(0.07489392), np.float32(0.07206417), np.float32(0.06470185), np.float32(0.061494634), np.float32(0.0554158), np.float32(0.052555263), np.float32(0.05119273), np.float32(0.05264939), np.float32(0.055107567), np.float32(0.06478), np.float32(0.07243599), np.float32(0.07774709), np.float32(0.07750995), np.float32(0.07942484), np.float32(0.080587275), np.float32(0.07464826), np.float32(0.06939351), np.float32(0.06750107), np.float32(0.06640493), np.float32(0.068113945), np.float32(0.077982694), np.float32(0.08295569), np.float32(0.079322614), np.float32(0.089828126), np.float32(0.09742052), np.float32(0.10763728), np.float32(0.122890905), np.float32(0.1378324), np.float32(0.15185405), np.float32(0.15659097), np.float32(0.15592106), np.float32(0.15571181), np.float32(0.14809935), np.float32(0.1405478), np.float32(0.12377033), np.float32(0.115841836), np.float32(0.121240474), np.float32(0.10989848), np.float32(0.108112514), np.float32(0.11303446), np.float32(0.11888443), np.float32(0.101674385), np.float32(0.09457012), np.float32(0.10012078), np.float32(0.086110994), np.float32(0.0714082), np.float32(0.06967186), np.float32(0.06950619), np.float32(0.05855912), np.float32(0.046600346), np.float32(0.04313137), np.float32(0.040549688), np.float32(0.033617232), np.float32(0.029878462), np.float32(0.03345662), np.float32(0.03177956), np.float32(0.026934303), np.float32(0.02745001), np.float32(0.0335754), np.float32(0.0363925), np.float32(0.037745476), np.float32(0.043128386), np.float32(0.051050574), np.float32(0.06066153), np.float32(0.06267279), np.float32(0.06444385), np.float32(0.065945506), np.float32(0.07345429), np.float32(0.0728144), np.float32(0.07178058), np.float32(0.07807094), np.float32(0.079991065), np.float32(0.07696659), np.float32(0.085707575), np.float32(0.093388975), np.float32(0.087437265), np.float32(0.09018433), np.float32(0.09706101), np.float32(0.095681086), np.float32(0.08807332), np.float32(0.086117715), np.float32(0.09320503), np.float32(0.08422982), np.float32(0.07433039), np.float32(0.068690024), np.float32(0.07881671), np.float32(0.075203374), np.float32(0.070442386), np.float32(0.075891465), np.float32(0.08279776), np.float32(0.089246675), np.float32(0.096537165), np.float32(0.106442735), np.float32(0.12411007), np.float32(0.117260136), np.float32(0.1132826), np.float32(0.11417223), np.float32(0.121932276), np.float32(0.105182506), np.float32(0.096725516), np.float32(0.11205362), np.float32(0.1095503), np.float32(0.110268705), np.float32(0.12830952), np.float32(0.12878011), np.float32(0.10866674), np.float32(0.11016772), np.float32(0.11072429), np.float32(0.08755736), np.float32(0.06883254), np.float32(0.06458567), np.float32(0.05170357), np.float32(0.03959948), np.float32(0.03829084), np.float32(0.03709557), np.float32(0.032378856), np.float32(0.03454138), np.float32(0.04002512), np.float32(0.042834442), np.float32(0.045980826), np.float32(0.05259968), np.float32(0.052374795), np.float32(0.056208756), np.float32(0.06114749), np.float32(0.06339156), np.float32(0.06404449), np.float32(0.065415956), np.float32(0.06826342), np.float32(0.06720063), np.float32(0.07452645), np.float32(0.079258084), np.float32(0.083542995), np.float32(0.09289995), np.float32(0.107247174), np.float32(0.11048027), np.float32(0.11196533), np.float32(0.12057997), np.float32(0.11984106), np.float32(0.11206784), np.float32(0.10622281), np.float32(0.1015211), np.float32(0.09310158), np.float32(0.077521205), np.float32(0.06253293), np.float32(0.05865259), np.float32(0.05110705), np.float32(0.04256194), np.float32(0.03778444), np.float32(0.041013006), np.float32(0.03755205), np.float32(0.033631735), np.float32(0.033913817), np.float32(0.036671832), np.float32(0.037747156), np.float32(0.03574917), np.float32(0.038112912), np.float32(0.044181276), np.float32(0.045694746), np.float32(0.049502775), np.float32(0.054828078), np.float32(0.06318857), np.float32(0.057149984), np.float32(0.05798037), np.float32(0.061373726), np.float32(0.056313824), np.float32(0.057818037), np.float32(0.060914792), np.float32(0.06160895), np.float32(0.06118337), np.float32(0.057893116), np.float32(0.06625285), np.float32(0.058577813), np.float32(0.048552375), np.float32(0.04792032), np.float32(0.05279314), np.float32(0.046936125), np.float32(0.04079529), np.float32(0.03564735), np.float32(0.03585989), np.float32(0.03292469), np.float32(0.027995385), np.float32(0.024803026), np.float32(0.02453002), np.float32(0.024054382), np.float32(0.02096535), np.float32(0.021230377), np.float32(0.024186427), np.float32(0.025262509), np.float32(0.023917535), np.float32(0.02515014), np.float32(0.032230634), np.float32(0.0314523), np.float32(0.030268265), np.float32(0.034453444), np.float32(0.034291033), np.float32(0.03386646), np.float32(0.034486923), np.float32(0.03947918), np.float32(0.038603533), np.float32(0.037060387), np.float32(0.038448427), np.float32(0.041640144), np.float32(0.041789114), np.float32(0.04400202), np.float32(0.053038146), np.float32(0.054806635), np.float32(0.04984456), np.float32(0.05054083), np.float32(0.05977389), np.float32(0.06254291), np.float32(0.04915198), np.float32(0.05359207), np.float32(0.059926387), np.float32(0.05605375), np.float32(0.051238853), np.float32(0.058944024), np.float32(0.07261106), np.float32(0.073547825), np.float32(0.07038904), np.float32(0.081568554), np.float32(0.08930817), np.float32(0.08359733), np.float32(0.090087526), np.float32(0.099073775), np.float32(0.10432304), np.float32(0.09599826), np.float32(0.10365066), np.float32(0.108786024), np.float32(0.09749027), np.float32(0.089232534), np.float32(0.097124994), np.float32(0.09105514), np.float32(0.08242162), np.float32(0.07771381), np.float32(0.081530206), np.float32(0.067063555), np.float32(0.062019493), np.float32(0.061523173), np.float32(0.061376587), np.float32(0.051940445), np.float32(0.04664749), np.float32(0.049763393), np.float32(0.052138343), np.float32(0.044878893), np.float32(0.04559188), np.float32(0.05527354), np.float32(0.04965391), np.float32(0.041028067), np.float32(0.04461814), np.float32(0.048196748), np.float32(0.041616466), np.float32(0.038151328), np.float32(0.041440066), np.float32(0.04112768), np.float32(0.036327295), np.float32(0.036549445), np.float32(0.037715398), np.float32(0.034080077), np.float32(0.031884264), np.float32(0.031050239), np.float32(0.032340147), np.float32(0.034293953), np.float32(0.036595836), np.float32(0.0412613), np.float32(0.043666113), np.float32(0.042702165), np.float32(0.043477196), np.float32(0.046296027), np.float32(0.047749657), np.float32(0.04473276), np.float32(0.04695225), np.float32(0.051620614), np.float32(0.050151963), np.float32(0.050784342), np.float32(0.05291093), np.float32(0.05852742), np.float32(0.06318698), np.float32(0.06057259), np.float32(0.062074523), np.float32(0.0678355), np.float32(0.06823325), np.float32(0.06792708), np.float32(0.07695129), np.float32(0.08959643), np.float32(0.0836581), np.float32(0.08161736), np.float32(0.08482696), np.float32(0.067314215), np.float32(0.06999217), np.float32(0.06081394), np.float32(0.050522383), np.float32(0.053972222), np.float32(0.050354946), np.float32(0.04909821), np.float32(0.05306295), np.float32(0.055110835), np.float32(0.048708588), np.float32(0.051066756), np.float32(0.05694541), np.float32(0.059703574), np.float32(0.053315125), np.float32(0.057263013), np.float32(0.059640337), np.float32(0.05627353), np.float32(0.05533567), np.float32(0.05425018), np.float32(0.051206376), np.float32(0.048906006), np.float32(0.049554516), np.float32(0.05121055), np.float32(0.04606237), np.float32(0.04954685), np.float32(0.05345818), np.float32(0.06005709), np.float32(0.06604268), np.float32(0.073060624), np.float32(0.08430759), np.float32(0.08694943), np.float32(0.08986622), np.float32(0.11002261), np.float32(0.14550777), np.float32(0.14865972), np.float32(0.15565954), np.float32(0.16585366), np.float32(0.17591512), np.float32(0.17965934), np.float32(0.18130362), np.float32(0.19422762), np.float32(0.21478204), np.float32(0.2396583), np.float32(0.24420834), np.float32(0.2627298), np.float32(0.27198234), np.float32(0.27909425), np.float32(0.30977562), np.float32(0.31863266), np.float32(0.29476997), np.float32(0.28666648), np.float32(0.2937967), np.float32(0.28428572), np.float32(0.2790438), np.float32(0.27591583), np.float32(0.26262543), np.float32(0.22757427), np.float32(0.21979164), np.float32(0.21958672), np.float32(0.20813051), np.float32(0.21115085), np.float32(0.21433252), np.float32(0.20436183), np.float32(0.20113692), np.float32(0.20693818), np.float32(0.2023179), np.float32(0.20002335), np.float32(0.196164), np.float32(0.18011975), np.float32(0.155891), np.float32(0.118032105), np.float32(0.0893062), np.float32(0.0893386), np.float32(0.073865965), np.float32(0.06447863), np.float32(0.06108548), np.float32(0.060179636), np.float32(0.048888687), np.float32(0.044649787), np.float32(0.05245818), np.float32(0.056072414), np.float32(0.049425684), np.float32(0.049043704), np.float32(0.05643545), np.float32(0.057058375), np.float32(0.05821156), np.float32(0.06625818), np.float32(0.078041054), np.float32(0.06730386), np.float32(0.06920225), np.float32(0.0751958), np.float32(0.077470906), np.float32(0.07074697), np.float32(0.06409949), np.float32(0.061885964), np.float32(0.059800025), np.float32(0.052678574), np.float32(0.050621882), np.float32(0.052965876), np.float32(0.051272787), np.float32(0.044110633), np.float32(0.04616337), np.float32(0.052308064), np.float32(0.04662544), np.float32(0.04400199), np.float32(0.049955964), np.float32(0.048100766), np.float32(0.046749964), np.float32(0.044587143), np.float32(0.048434902), np.float32(0.051353313), np.float32(0.04964682), np.float32(0.05230324), np.float32(0.05332692), np.float32(0.059862558), np.float32(0.053003367), np.float32(0.05459347), np.float32(0.06011612), np.float32(0.06199434), np.float32(0.06635771), np.float32(0.072618574), np.float32(0.07218847), np.float32(0.07389488), np.float32(0.07899061), np.float32(0.09367446), np.float32(0.094447054), np.float32(0.08789874), np.float32(0.09924347), np.float32(0.085154474), np.float32(0.07503425), np.float32(0.077014625), np.float32(0.0719707), np.float32(0.068815365), np.float32(0.05780927), np.float32(0.057340026), np.float32(0.06490336), np.float32(0.061156422), np.float32(0.062258393), np.float32(0.06259403), np.float32(0.060583033), np.float32(0.060876857), np.float32(0.064381324), np.float32(0.0687155), np.float32(0.07718029), np.float32(0.08326469), np.float32(0.09543954), np.float32(0.107119), np.float32(0.10472872), np.float32(0.10055624), np.float32(0.10115704), np.float32(0.10716206), np.float32(0.08806566), np.float32(0.08129089), np.float32(0.075238965), np.float32(0.07754791), np.float32(0.058910765), np.float32(0.04870291), np.float32(0.047649134), np.float32(0.044014905), np.float32(0.034237172), np.float32(0.035310302), np.float32(0.03748816), np.float32(0.037173476), np.float32(0.032674078), np.float32(0.03395104), np.float32(0.0376338), np.float32(0.040032532), np.float32(0.04475747), np.float32(0.041461855), np.float32(0.0431053), np.float32(0.04202822), np.float32(0.03913622), np.float32(0.037155572), np.float32(0.037888557), np.float32(0.034139484), np.float32(0.030539455), np.float32(0.032029416), np.float32(0.035046242), np.float32(0.030884657), np.float32(0.032227986), np.float32(0.036904253), np.float32(0.04018952), np.float32(0.0429986), np.float32(0.047430344), np.float32(0.05318707), np.float32(0.04683027), np.float32(0.040946666), np.float32(0.044536024), np.float32(0.039903596), np.float32(0.032064416), np.float32(0.027534906), np.float32(0.024933767), np.float32(0.025689544), np.float32(0.02378608), np.float32(0.020741593), np.float32(0.025812032), np.float32(0.029179526), np.float32(0.027687993), np.float32(0.028563013), np.float32(0.034218542), np.float32(0.0374488), np.float32(0.042112842), np.float32(0.04628973), np.float32(0.05059992), np.float32(0.051444054), np.float32(0.049704958), np.float32(0.047832668), np.float32(0.049225196), np.float32(0.049061913), np.float32(0.05403852), np.float32(0.060889635), np.float32(0.061819613), np.float32(0.061289094), np.float32(0.06415764), np.float32(0.0840517), np.float32(0.10177625), np.float32(0.12137237), np.float32(0.14336698), np.float32(0.16499679), np.float32(0.19448902), np.float32(0.20120037), np.float32(0.20347984), np.float32(0.21304098), np.float32(0.25274456), np.float32(0.3146964), np.float32(0.2944497), np.float32(0.3002904), np.float32(0.35097903), np.float32(0.3616923), np.float32(0.34251902), np.float32(0.33678865), np.float32(0.32122895), np.float32(0.27413622), np.float32(0.21864666), np.float32(0.2050717), np.float32(0.17895548), np.float32(0.16517864), np.float32(0.16408662), np.float32(0.15837611), np.float32(0.14526965), np.float32(0.117814116), np.float32(0.10833723), np.float32(0.1131251), np.float32(0.09162799), np.float32(0.08357069), np.float32(0.0851118), np.float32(0.08163567), np.float32(0.07452604), np.float32(0.082328126), np.float32(0.079228915), np.float32(0.06473342), np.float32(0.058624808), np.float32(0.057417527), np.float32(0.057215307), np.float32(0.050220154), np.float32(0.043662082), np.float32(0.048599377), np.float32(0.045974374), np.float32(0.03934181), np.float32(0.036969278), np.float32(0.041209806), np.float32(0.042681515), np.float32(0.040797807), np.float32(0.043218035), np.float32(0.045089398), np.float32(0.04632799), np.float32(0.040664494), np.float32(0.050029024), np.float32(0.054770913), np.float32(0.04561619), np.float32(0.038704976), np.float32(0.04081148), np.float32(0.03868446), np.float32(0.03347793), np.float32(0.036582194), np.float32(0.03925295), np.float32(0.03155945), np.float32(0.03226838), np.float32(0.037244517), np.float32(0.03580884), np.float32(0.031321008), np.float32(0.03301762), np.float32(0.038563002), np.float32(0.03544932), np.float32(0.031875912), np.float32(0.033302497), np.float32(0.034180827), np.float32(0.029431928), np.float32(0.032517422), np.float32(0.03482818), np.float32(0.035945356), np.float32(0.03438645), np.float32(0.035984363), np.float32(0.03942761), np.float32(0.04625583), np.float32(0.042861857), np.float32(0.040091157), np.float32(0.042110655), np.float32(0.042397227), np.float32(0.040431116), np.float32(0.03833005), np.float32(0.039297517), np.float32(0.0365299), np.float32(0.03534133), np.float32(0.035195597), np.float32(0.036838602), np.float32(0.0349994), np.float32(0.035892863), np.float32(0.039094515), np.float32(0.042351812), np.float32(0.04043426), np.float32(0.042962592), np.float32(0.044031303), np.float32(0.044983115), np.float32(0.041619014), np.float32(0.040419377), np.float32(0.036546424), np.float32(0.033538494), np.float32(0.031701267), np.float32(0.03474901), np.float32(0.036530737), np.float32(0.038309194), np.float32(0.03682634), np.float32(0.038811762), np.float32(0.040953185), np.float32(0.039398354), np.float32(0.0419224), np.float32(0.046027318), np.float32(0.052233253), np.float32(0.054864563), np.float32(0.071849056), np.float32(0.07364261), np.float32(0.07048158), np.float32(0.071768485), np.float32(0.079369664), np.float32(0.07527514), np.float32(0.07014828), np.float32(0.06874338), np.float32(0.07373515), np.float32(0.06659634), np.float32(0.062289014), np.float32(0.06533507), np.float32(0.061353277), np.float32(0.053602558), np.float32(0.05247484), np.float32(0.054743756), np.float32(0.046680663), np.float32(0.040555254), np.float32(0.042421818), np.float32(0.044920757), np.float32(0.04068176), np.float32(0.03834523), np.float32(0.042861752), np.float32(0.04253161), np.float32(0.038933292), np.float32(0.046211287), np.float32(0.052484088), np.float32(0.052588854), np.float32(0.045214232), np.float32(0.042984474), np.float32(0.044136092), np.float32(0.038822874), np.float32(0.031116182), np.float32(0.033597857), np.float32(0.03411398), np.float32(0.030044155), np.float32(0.032211527), np.float32(0.035480514), np.float32(0.039400667), np.float32(0.039549626), np.float32(0.046419803), np.float32(0.054109775), np.float32(0.06517695), np.float32(0.06732374), np.float32(0.06865254), np.float32(0.07035688), np.float32(0.06921617), np.float32(0.075690575), np.float32(0.0786482), np.float32(0.06946917), np.float32(0.06445251), np.float32(0.05986965), np.float32(0.06860701), np.float32(0.065757014), np.float32(0.06034251), np.float32(0.060599007), np.float32(0.063918516), np.float32(0.06461695), np.float32(0.060243834), np.float32(0.061680693), np.float32(0.06432964), np.float32(0.05886375), np.float32(0.051889822), np.float32(0.05769846), np.float32(0.06694823), np.float32(0.06564627), np.float32(0.06507065), np.float32(0.0694687), np.float32(0.061282992), np.float32(0.058741983), np.float32(0.051298644), np.float32(0.047610134), np.float32(0.04407126), np.float32(0.04539806), np.float32(0.049230583), np.float32(0.05319223), np.float32(0.0553882), np.float32(0.059169322), np.float32(0.057754587), np.float32(0.055731326), np.float32(0.05462744), np.float32(0.054122444), np.float32(0.057581093), np.float32(0.054861795), np.float32(0.06264061), np.float32(0.059391316), np.float32(0.063005306), np.float32(0.061318744), np.float32(0.06054641), np.float32(0.06533228), np.float32(0.0725557), np.float32(0.076770484), np.float32(0.08575069), np.float32(0.09473639), np.float32(0.10054624), np.float32(0.102422915), np.float32(0.10314216), np.float32(0.10218723), np.float32(0.08980941), np.float32(0.09579853), np.float32(0.10021736), np.float32(0.099744126), np.float32(0.10276412), np.float32(0.107317664), np.float32(0.10688956), np.float32(0.10513234), np.float32(0.1016053), np.float32(0.101536624), np.float32(0.08353936), np.float32(0.091447175), np.float32(0.08774615), np.float32(0.08168718), np.float32(0.07891476), np.float32(0.068129115), np.float32(0.059151325), np.float32(0.053309195), np.float32(0.047107365), np.float32(0.04096769), np.float32(0.037996415), np.float32(0.031760808), np.float32(0.033665385), np.float32(0.03157221), np.float32(0.030061688), np.float32(0.028823057), np.float32(0.03200427), np.float32(0.033544946), np.float32(0.035608318), np.float32(0.03982559), np.float32(0.043143414), np.float32(0.04729172), np.float32(0.06375892), np.float32(0.060120523), np.float32(0.062151067), np.float32(0.0628235), np.float32(0.066706076), np.float32(0.06480562), np.float32(0.06843597), np.float32(0.07960563), np.float32(0.074677266), np.float32(0.07828017), np.float32(0.07551724), np.float32(0.06884183), np.float32(0.07352494), np.float32(0.08032673), np.float32(0.069153436), np.float32(0.07196745), np.float32(0.07611284), np.float32(0.07894176), np.float32(0.074428745), np.float32(0.07811389), np.float32(0.0812479), np.float32(0.07042787), np.float32(0.07009756), np.float32(0.058919065), np.float32(0.044954177), np.float32(0.046640296), np.float32(0.043340396), np.float32(0.03330511), np.float32(0.029964238), np.float32(0.03854436), np.float32(0.034959733), np.float32(0.036320034), np.float32(0.037708875), np.float32(0.041065373), np.float32(0.044003334), np.float32(0.04341328), np.float32(0.04954146), np.float32(0.052249804), np.float32(0.049502257), np.float32(0.050651442), np.float32(0.049197216), np.float32(0.051281095), np.float32(0.051978096), np.float32(0.048624054), np.float32(0.04558265), np.float32(0.04191996), np.float32(0.040904153), np.float32(0.04367355), np.float32(0.04154174), np.float32(0.03416952), np.float32(0.03886325), np.float32(0.040756337), np.float32(0.044439286), np.float32(0.04072461), np.float32(0.043002576), np.float32(0.044295117), np.float32(0.04581102), np.float32(0.047352716), np.float32(0.050571676), np.float32(0.04953746), np.float32(0.052459493), np.float32(0.054103125), np.float32(0.0569217), np.float32(0.05355293), np.float32(0.05416145), np.float32(0.055399556), np.float32(0.053346965), np.float32(0.05285768), np.float32(0.05073257), np.float32(0.058531657), np.float32(0.060256865), np.float32(0.057867635), np.float32(0.06523286), np.float32(0.07031735), np.float32(0.066679224), np.float32(0.065468684), np.float32(0.064944014), np.float32(0.060685385), np.float32(0.045952693), np.float32(0.04660505), np.float32(0.04300534), np.float32(0.0378032), np.float32(0.037724424), np.float32(0.038893692), np.float32(0.037816636), np.float32(0.03716462), np.float32(0.04474731), np.float32(0.047261618), np.float32(0.05055136), np.float32(0.054246962), np.float32(0.05291382), np.float32(0.05632358), np.float32(0.055023212), np.float32(0.055980325), np.float32(0.055066705), np.float32(0.057100147), np.float32(0.06320148), np.float32(0.065797396), np.float32(0.065598436), np.float32(0.0799439), np.float32(0.09203914), np.float32(0.106107794), np.float32(0.14219053), np.float32(0.17972828), np.float32(0.2210957), np.float32(0.2618576), np.float32(0.29394016), np.float32(0.3348002), np.float32(0.40980595), np.float32(0.45536974), np.float32(0.5003295), np.float32(0.5814361), np.float32(0.64050746), np.float32(0.6671861), np.float32(0.6624595), np.float32(0.68063086), np.float32(0.7155632), np.float32(0.71127415), np.float32(0.7665501), np.float32(0.7583105), np.float32(0.7828379), np.float32(0.80832976), np.float32(0.8488434), np.float32(0.8458785), np.float32(0.8493328), np.float32(0.844708), np.float32(0.8084795), np.float32(0.7756807), np.float32(0.76875037), np.float32(0.7349875), np.float32(0.70116276), np.float32(0.6836181), np.float32(0.6658234), np.float32(0.58822125), np.float32(0.52713645), np.float32(0.54409975), np.float32(0.5382965), np.float32(0.48965883), np.float32(0.45347387), np.float32(0.45161948), np.float32(0.41554663), np.float32(0.2794127), np.float32(0.25211242), np.float32(0.21590845), np.float32(0.2028302), np.float32(0.14875896), np.float32(0.14933296), np.float32(0.16567628), np.float32(0.14480968), np.float32(0.13710548), np.float32(0.14431907), np.float32(0.15213075), np.float32(0.1403947), np.float32(0.12874454), np.float32(0.12527111), np.float32(0.12458469), np.float32(0.12942421), np.float32(0.12976792), np.float32(0.13765101), np.float32(0.15227652), np.float32(0.15047424), np.float32(0.14026068), np.float32(0.15344465), np.float32(0.16888265), np.float32(0.18231858), np.float32(0.20364226), np.float32(0.21507685), np.float32(0.23463573), np.float32(0.23689306), np.float32(0.25563344), np.float32(0.25973707), np.float32(0.26356146), np.float32(0.26214895), np.float32(0.27300277), np.float32(0.2858306), np.float32(0.29148108), np.float32(0.27030468), np.float32(0.2950725), np.float32(0.32193717), np.float32(0.34881687), np.float32(0.38525328), np.float32(0.4429307), np.float32(0.45010254), np.float32(0.420847), np.float32(0.37773758), np.float32(0.3816768), np.float32(0.37235197), np.float32(0.30899236), np.float32(0.29091507), np.float32(0.26826087), np.float32(0.2635237), np.float32(0.26880056), np.float32(0.27760628), np.float32(0.26955378), np.float32(0.28145942), np.float32(0.27570552), np.float32(0.29887843), np.float32(0.35204425), np.float32(0.36297318), np.float32(0.32343572), np.float32(0.33776987), np.float32(0.31980944), np.float32(0.29899025), np.float32(0.29037613)], 'MLMELNYLIMEEVPTWMTSYILEAFQDVPYLPHPKLTVPSFSPFLGTAYESIMASPLEKCLEVMVATFHKYSGKEGDKFKLNNRELKELVTRELPGFLGKNTDEAAFQKLMSNLDNNRDSEVDFQEYAVFLSCIAMMCNDFFQGYPDKLPRKK': [np.float32(0.23548615), np.float32(0.23382421), np.float32(0.26873204), np.float32(0.26165405), np.float32(0.30974475), np.float32(0.271691), np.float32(0.20395337), np.float32(0.20059422), np.float32(0.19497693), np.float32(0.1684508), np.float32(0.16842094), np.float32(0.1929163), np.float32(0.18305299), np.float32(0.13008402), np.float32(0.12584127), np.float32(0.13042629), np.float32(0.11692176), np.float32(0.14954211), np.float32(0.14796038), np.float32(0.15228975), np.float32(0.15919405), np.float32(0.16815338), np.float32(0.16485435), np.float32(0.14834534), np.float32(0.12407105), np.float32(0.12366406), np.float32(0.1219164), np.float32(0.12109805), np.float32(0.12753575), np.float32(0.12655066), np.float32(0.13116285), np.float32(0.14375287), np.float32(0.147062), np.float32(0.14999422), np.float32(0.15965566), np.float32(0.14668618), np.float32(0.14870287), np.float32(0.15029961), np.float32(0.14298944), np.float32(0.13568775), np.float32(0.14305443), np.float32(0.12675303), np.float32(0.11812268), np.float32(0.1104043), np.float32(0.10223121), np.float32(0.09366088), np.float32(0.09263227), np.float32(0.08351314), np.float32(0.08234827), np.float32(0.07240743), np.float32(0.07138167), np.float32(0.06370847), np.float32(0.055429157), np.float32(0.052406244), np.float32(0.05177471), np.float32(0.043597616), np.float32(0.040976122), np.float32(0.042227056), np.float32(0.045909584), np.float32(0.04697227), np.float32(0.050652556), np.float32(0.05999294), np.float32(0.0659046), np.float32(0.073585264), np.float32(0.078771286), np.float32(0.083049946), np.float32(0.09261692), np.float32(0.0879926), np.float32(0.096355334), np.float32(0.10351035), np.float32(0.10479716), np.float32(0.10437833), np.float32(0.12643722), np.float32(0.14629306), np.float32(0.13360399), np.float32(0.14089802), np.float32(0.16204171), np.float32(0.15970716), np.float32(0.14068909), np.float32(0.14606631), np.float32(0.15728918), np.float32(0.15469), np.float32(0.14737618), np.float32(0.14954709), np.float32(0.15181746), np.float32(0.14866287), np.float32(0.1392428), np.float32(0.13747892), np.float32(0.14082801), np.float32(0.13835262), np.float32(0.13498975), np.float32(0.13214369), np.float32(0.12249681), np.float32(0.13042186), np.float32(0.11595407), np.float32(0.09659765), np.float32(0.088789426), np.float32(0.087416), np.float32(0.08822558), np.float32(0.08264823), np.float32(0.0849474), np.float32(0.08721572), np.float32(0.09348054), np.float32(0.100683495), np.float32(0.101603374), np.float32(0.10366982), np.float32(0.1214038), np.float32(0.12999949), np.float32(0.12451538), np.float32(0.13499069), np.float32(0.13014884), np.float32(0.13475168), np.float32(0.11361054), np.float32(0.11603353), np.float32(0.11822787), np.float32(0.107008316), np.float32(0.09696072), np.float32(0.093353614), np.float32(0.09341724), np.float32(0.0942974), np.float32(0.094223864), np.float32(0.085641146), np.float32(0.0865427), np.float32(0.08494031), np.float32(0.08358072), np.float32(0.07540961), np.float32(0.075941876), np.float32(0.06945359), np.float32(0.06510933), np.float32(0.057411693), np.float32(0.05381166), np.float32(0.055903457), np.float32(0.05548964), np.float32(0.045025527), np.float32(0.05181267), np.float32(0.05794126), np.float32(0.06935294), np.float32(0.064127706), np.float32(0.074488275), np.float32(0.09888908), np.float32(0.12377334), np.float32(0.1396698), np.float32(0.15816292), np.float32(0.19867328), np.float32(0.2385198), np.float32(0.3027215), np.float32(0.3237321), np.float32(0.313227), np.float32(0.29003638), np.float32(0.31553316), np.float32(0.36764425), np.float32(0.35602838), np.float32(0.2885355)], 'MAQVMRVMQVFAICGSKAAMLQGFSQSLDVGKVVFERSKKSLHHSSGGAPSTSLRVSSRLKEEQKSETLTVVAPATIASTFMVNAGVANALTGDDIPGAFYKVQSVTSQVTQTAGSAVGVVKDALQQLFTIVKPAVEVATPYIQQTADTAYRAALPVALDLEQQAENALQGAGIDTQPIVDAAKTVVSVTGEAVGQAENYIEAAQPYALSTFESILASDPLVLATGAGALLLVYFLAPPLLSSVSYAARGYKGDLTAPQTLDLLVKDNYTLVDVRTVREKTKSGVPSLPKNAKKKILPVPVEELPGKLKGQLRDVRRVEAEIAALKIAAMKRLNKSSKIVIIDSNGNVAKSIARSLSELGFKNTWVVLDGYDGGKGWLQSKLGSETYQSYSFGEILSPSRVIPAGTKRFFSNTSKDEVVDVGSSRFKFLPEPSDD': [np.float32(0.76959676), np.float32(0.88108844), np.float32(0.90974325), np.float32(0.8913747), np.float32(0.880337), np.float32(0.84187436), np.float32(0.853867), np.float32(0.7978004), np.float32(0.6535369), np.float32(0.6505296), np.float32(0.78661525), np.float32(0.7072579), np.float32(0.45817336), np.float32(0.30924356), np.float32(0.6142946), np.float32(0.46203664), np.float32(0.44381228), np.float32(0.46621802), np.float32(0.39922273), np.float32(0.48331964), np.float32(0.4681777), np.float32(0.62062556), np.float32(0.77628624), np.float32(0.73496723), np.float32(0.7280098), np.float32(0.7114843), np.float32(0.69649154), np.float32(0.6128673), np.float32(0.55391014), np.float32(0.5298591), np.float32(0.4651011), np.float32(0.44020686), np.float32(0.4324044), np.float32(0.42603704), np.float32(0.4352241), np.float32(0.4672735), np.float32(0.50242126), np.float32(0.56216663), np.float32(0.579366), np.float32(0.591595), np.float32(0.61391985), np.float32(0.57734656), np.float32(0.5940402), np.float32(0.6687405), np.float32(0.65554386), np.float32(0.6841667), np.float32(0.698676), np.float32(0.7731818), np.float32(0.77327245), np.float32(0.7941149), np.float32(0.8477646), np.float32(0.800316), np.float32(0.78487694), np.float32(0.83664376), np.float32(0.8808564), np.float32(0.8671269), np.float32(0.8190554), np.float32(0.8339753), np.float32(0.7932451), np.float32(0.7982031), np.float32(0.82803816), np.float32(0.809005), np.float32(0.71210444), np.float32(0.68588024), np.float32(0.5934006), np.float32(0.507551), np.float32(0.5451124), np.float32(0.50501734), np.float32(0.5087754), np.float32(0.5662782), np.float32(0.37322262), np.float32(0.21391512), np.float32(0.19410026), np.float32(0.16606618), np.float32(0.15226531), np.float32(0.108177066), np.float32(0.08277878), np.float32(0.06958236), np.float32(0.05970588), np.float32(0.056089174), np.float32(0.062002495), np.float32(0.06720866), np.float32(0.070300266), np.float32(0.074907206), np.float32(0.07143932), np.float32(0.072530925), np.float32(0.07492561), np.float32(0.07214714), np.float32(0.06256303), np.float32(0.05926394), np.float32(0.06073177), np.float32(0.057027224), np.float32(0.054210745), np.float32(0.06250468), np.float32(0.061506525), np.float32(0.07373158), np.float32(0.08310413), np.float32(0.0910218), np.float32(0.09267829), np.float32(0.102071926), np.float32(0.11313501), np.float32(0.11433975), np.float32(0.114055716), np.float32(0.12973389), np.float32(0.1348579), np.float32(0.12990223), np.float32(0.11729484), np.float32(0.11022598), np.float32(0.11589195), np.float32(0.10415134), np.float32(0.10530334), np.float32(0.122567356), np.float32(0.12210893), np.float32(0.1265673), np.float32(0.124191955), np.float32(0.14424907), np.float32(0.12696128), np.float32(0.1048524), np.float32(0.12823509), np.float32(0.12001228), np.float32(0.10366366), np.float32(0.09537691), np.float32(0.112393506), np.float32(0.1111488), np.float32(0.0926648), np.float32(0.10089939), np.float32(0.09957068), np.float32(0.08547265), np.float32(0.076369025), np.float32(0.09273841), np.float32(0.09072115), np.float32(0.08077952), np.float32(0.09827697), np.float32(0.12359616), np.float32(0.12238809), np.float32(0.1103037), np.float32(0.11448261), np.float32(0.13527173), np.float32(0.11808219), np.float32(0.10818843), np.float32(0.12269531), np.float32(0.12941825), np.float32(0.12420201), np.float32(0.12031497), np.float32(0.14297642), np.float32(0.14426655), np.float32(0.13152136), np.float32(0.1277765), np.float32(0.13488378), np.float32(0.11506863), np.float32(0.10109144), np.float32(0.13236581), np.float32(0.13936979), np.float32(0.11633583), np.float32(0.12276119), np.float32(0.13712636), np.float32(0.13298014), np.float32(0.13047665), np.float32(0.14688797), np.float32(0.16133843), np.float32(0.16693598), np.float32(0.1842879), np.float32(0.23052317), np.float32(0.29781613), np.float32(0.29547215), np.float32(0.28384352), np.float32(0.2897942), np.float32(0.28254056), np.float32(0.24604863), np.float32(0.22241352), np.float32(0.23193134), np.float32(0.18374784), np.float32(0.16167822), np.float32(0.17101629), np.float32(0.15939717), np.float32(0.13287747), np.float32(0.13211256), np.float32(0.14042376), np.float32(0.1337722), np.float32(0.1317564), np.float32(0.14609832), np.float32(0.14450495), np.float32(0.13715479), np.float32(0.14164817), np.float32(0.13198458), np.float32(0.10892197), np.float32(0.118485466), np.float32(0.1079866), np.float32(0.08980444), np.float32(0.08128462), np.float32(0.0819854), np.float32(0.087438904), np.float32(0.08799336), np.float32(0.08358563), np.float32(0.089266025), np.float32(0.09553956), np.float32(0.08888411), np.float32(0.09078971), np.float32(0.09852358), np.float32(0.09739886), np.float32(0.08691088), np.float32(0.0936731), np.float32(0.09342793), np.float32(0.082706966), np.float32(0.07187542), np.float32(0.080588125), np.float32(0.08675937), np.float32(0.08357622), np.float32(0.08026898), np.float32(0.08653762), np.float32(0.07650918), np.float32(0.06397988), np.float32(0.07437089), np.float32(0.07539333), np.float32(0.07373847), np.float32(0.07952971), np.float32(0.088064454), np.float32(0.07410815), np.float32(0.05346617), np.float32(0.049037613), np.float32(0.042490143), np.float32(0.037830457), np.float32(0.03319979), np.float32(0.032756027), np.float32(0.030997537), np.float32(0.030012418), np.float32(0.027801204), np.float32(0.03477733), np.float32(0.03363345), np.float32(0.030853074), np.float32(0.034950282), np.float32(0.038666744), np.float32(0.036843363), np.float32(0.03145824), np.float32(0.030896893), np.float32(0.02854197), np.float32(0.031937458), np.float32(0.051044945), np.float32(0.05200026), np.float32(0.073659964), np.float32(0.103260726), np.float32(0.09221254), np.float32(0.11192172), np.float32(0.14062586), np.float32(0.15621084), np.float32(0.13618568), np.float32(0.14066759), np.float32(0.21702564), np.float32(0.17131367), np.float32(0.13761121), np.float32(0.16535264), np.float32(0.15874116), np.float32(0.12828402), np.float32(0.10981756), np.float32(0.11083889), np.float32(0.110305525), np.float32(0.11958013), np.float32(0.11299062), np.float32(0.109639965), np.float32(0.10912861), np.float32(0.1039401), np.float32(0.09477285), np.float32(0.08088317), np.float32(0.086318515), np.float32(0.077256374), np.float32(0.066331156), np.float32(0.06922336), np.float32(0.07679798), np.float32(0.086825915), np.float32(0.08921686), np.float32(0.101515375), np.float32(0.13291697), np.float32(0.16582166), np.float32(0.1971956), np.float32(0.24285984), np.float32(0.30325243), np.float32(0.3084236), np.float32(0.3475983), np.float32(0.38423175), np.float32(0.41732574), np.float32(0.47208342), np.float32(0.53827554), np.float32(0.5423769), np.float32(0.5791172), np.float32(0.5908058), np.float32(0.6060673), np.float32(0.69623643), np.float32(0.65466106), np.float32(0.58648306), np.float32(0.5016924), np.float32(0.467194), np.float32(0.4801873), np.float32(0.3833197), np.float32(0.45688146), np.float32(0.46823627), np.float32(0.47454807), np.float32(0.52732444), np.float32(0.6004816), np.float32(0.59715784), np.float32(0.5962981), np.float32(0.5948502), np.float32(0.59780705), np.float32(0.51069736), np.float32(0.43553784), np.float32(0.45095503), np.float32(0.3701656), np.float32(0.27384114), np.float32(0.19158144), np.float32(0.17634377), np.float32(0.16487706), np.float32(0.14323235), np.float32(0.14084423), np.float32(0.13490742), np.float32(0.12039241), np.float32(0.09686037), np.float32(0.089572005), np.float32(0.09284314), np.float32(0.0820447), np.float32(0.06939048), np.float32(0.06474617), np.float32(0.07103096), np.float32(0.066924796), np.float32(0.069692634), np.float32(0.077588014), np.float32(0.084362365), np.float32(0.07158058), np.float32(0.07274533), np.float32(0.06797869), np.float32(0.057383094), np.float32(0.048752066), np.float32(0.04673689), np.float32(0.035793036), np.float32(0.030972647), np.float32(0.028880596), np.float32(0.029603932), np.float32(0.032035828), np.float32(0.02630158), np.float32(0.024382506), np.float32(0.025751961), np.float32(0.024878759), np.float32(0.023919502), np.float32(0.025274416), np.float32(0.0320112), np.float32(0.027149728), np.float32(0.020588651), np.float32(0.022995103), np.float32(0.023379294), np.float32(0.018393122), np.float32(0.01874102), np.float32(0.020061223), np.float32(0.027314415), np.float32(0.034542266), np.float32(0.039032012), np.float32(0.04228588), np.float32(0.043463327), np.float32(0.044158276), np.float32(0.040843334), np.float32(0.036195397), np.float32(0.034044676), np.float32(0.03374788), np.float32(0.03624558), np.float32(0.04020582), np.float32(0.0353779), np.float32(0.03750169), np.float32(0.039048202), np.float32(0.035096757), np.float32(0.03334251), np.float32(0.042498842), np.float32(0.053526714), np.float32(0.05165077), np.float32(0.042247675), np.float32(0.044296097), np.float32(0.037335534), np.float32(0.039419215), np.float32(0.033956576), np.float32(0.034572773), np.float32(0.033857923), np.float32(0.045633975), np.float32(0.054528937), np.float32(0.052422788), np.float32(0.051216025), np.float32(0.054461494), np.float32(0.06243017), np.float32(0.07341911), np.float32(0.08622813), np.float32(0.087694354), np.float32(0.08933126), np.float32(0.088587925), np.float32(0.0932468), np.float32(0.10550754), np.float32(0.14248212), np.float32(0.1734376), np.float32(0.2019503), np.float32(0.19597985), np.float32(0.25351524), np.float32(0.27542254), np.float32(0.2651776), np.float32(0.19419442), np.float32(0.2403083), np.float32(0.25444084), np.float32(0.31307307), np.float32(0.36600664), np.float32(0.37052584), np.float32(0.38257906), np.float32(0.4349806), np.float32(0.45077777), np.float32(0.5493912), np.float32(0.5288674), np.float32(0.5535244), np.float32(0.55118227), np.float32(0.5029039), np.float32(0.534071), np.float32(0.5713308), np.float32(0.5630285), np.float32(0.61076313), np.float32(0.66357493), np.float32(0.71418333), np.float32(0.72264117), np.float32(0.77795976), np.float32(0.74562275), np.float32(0.788851), np.float32(0.809312), np.float32(0.83853334), np.float32(0.8630245), np.float32(0.86483383), np.float32(0.8937505), np.float32(0.9067212), np.float32(0.8937918), np.float32(0.9025317), np.float32(0.909061), np.float32(0.89844257), np.float32(0.89675933), np.float32(0.86271274), np.float32(0.88334864), np.float32(0.9375009)], 'MATSPLPTATASASKKRRSRGGTLALDEVKKLGTELLSSRSHLNHAPALLALLSPTAPLDLALEALISLQSFFVPLIPSIPSASAAANAGDAGSDPELVFGAWLRQRFDELVAALVELSVSPHSDDAIRDVALDALMDFVKLGKDGKFHSAIYHKFLYAVVHAADPVDMLLELLVSKYFKYTDIRYFTYTSLDKIANSLGSKTTGSGKDALQNGSDESKNRSSIFIHNIYNLLAHVPLMDFQKESTFDMWSTVGVISVLTLDFWFCTSDEGLSSKGENDSSKDTSTYINKKLKLKFTKAWLSFLKLPLPLDVYKEVLASIHQNVIPSMSNPSILCDFLTRSYDIGGVISVMALSGLFILMTQHGLEYPKFYEKLYALLTPAVFMAKHRSVFLQLLDTCLKSSYLPAYLAAAFAKRLSRLALSVPPAGALIIIALIHNLLRRHPSVNFLVHWVCYLLHSSYSCIGCLGNLIDRKFLLLFHELSFVLWICFQEVDESDSNATREASQSKKIGSDPFNQNDADPAKSGAMRSSLWEIDTLRHHYSSAVSRFVVSLEEDLTVRAKTTEMKITDFSSGSYATVFRDEVRRRLKQVPLAFYRTTPTSLFLGSDFPGWTFGDQHNSTVETTVEGNGKVEAVGASDSTPSKRLRMET': [np.float32(0.9713127), np.float32(0.97449684), np.float32(0.97264117), np.float32(0.96975493), np.float32(0.968902), np.float32(0.96982735), np.float32(0.97139066), np.float32(0.96961325), np.float32(0.97193515), np.float32(0.97085834), np.float32(0.97104084), np.float32(0.9686422), np.float32(0.96553105), np.float32(0.9570275), np.float32(0.9446748), np.float32(0.9226822), np.float32(0.9041363), np.float32(0.87844604), np.float32(0.8795922), np.float32(0.8774615), np.float32(0.8563525), np.float32(0.83174986), np.float32(0.8163191), np.float32(0.8025669), np.float32(0.7839589), np.float32(0.737527), np.float32(0.7045164), np.float32(0.6055729), np.float32(0.53930265), np.float32(0.45738763), np.float32(0.41042474), np.float32(0.3698619), np.float32(0.3665763), np.float32(0.34228337), np.float32(0.3090554), np.float32(0.25292525), np.float32(0.22662516), np.float32(0.22225694), np.float32(0.2115703), np.float32(0.20855089), np.float32(0.20228595), np.float32(0.21120377), np.float32(0.20051707), np.float32(0.19252068), np.float32(0.202555), np.float32(0.2604861), np.float32(0.29105663), np.float32(0.31201327), np.float32(0.3204724), np.float32(0.30510268), np.float32(0.26170185), np.float32(0.27281561), np.float32(0.22900042), np.float32(0.19619001), np.float32(0.18752424), np.float32(0.20303898), np.float32(0.17543446), np.float32(0.1404591), np.float32(0.15505522), np.float32(0.13511753), np.float32(0.12041427), np.float32(0.09746176), np.float32(0.087323286), np.float32(0.08142781), np.float32(0.07471189), np.float32(0.07300408), np.float32(0.07322508), np.float32(0.06706604), np.float32(0.059305564), np.float32(0.06452131), np.float32(0.060151838), np.float32(0.07245018), np.float32(0.08787759), np.float32(0.116548404), np.float32(0.13808015), np.float32(0.17059927), np.float32(0.1614342), np.float32(0.23523112), np.float32(0.3135263), np.float32(0.37861884), np.float32(0.45910588), np.float32(0.5424279), np.float32(0.5708835), np.float32(0.59462494), np.float32(0.62998676), np.float32(0.5666701), np.float32(0.5493976), np.float32(0.50403804), np.float32(0.46781278), np.float32(0.49705768), np.float32(0.47939134), np.float32(0.5407853), np.float32(0.535253), np.float32(0.48971385), np.float32(0.46027482), np.float32(0.38410202), np.float32(0.3600767), np.float32(0.29549867), np.float32(0.30696845), np.float32(0.25659597), np.float32(0.17940024), np.float32(0.1071823), np.float32(0.071150966), np.float32(0.049703266), np.float32(0.042481896), np.float32(0.042564817), np.float32(0.037149634), np.float32(0.032474875), np.float32(0.031472858), np.float32(0.031899657), np.float32(0.03292738), np.float32(0.037224278), np.float32(0.03986512), np.float32(0.046410684), np.float32(0.048884235), np.float32(0.050463364), np.float32(0.052834228), np.float32(0.05109), np.float32(0.05169056), np.float32(0.054482076), np.float32(0.059458893), np.float32(0.055178553), np.float32(0.05630527), np.float32(0.057615243), np.float32(0.058896523), np.float32(0.054284245), np.float32(0.05983819), np.float32(0.06411839), np.float32(0.061569225), np.float32(0.061703533), np.float32(0.0670346), np.float32(0.06752901), np.float32(0.07812482), np.float32(0.08208345), np.float32(0.074008234), np.float32(0.07436623), np.float32(0.0712403), np.float32(0.06042072), np.float32(0.052146617), np.float32(0.046662968), np.float32(0.046476785), np.float32(0.041652177), np.float32(0.037457533), np.float32(0.04033964), np.float32(0.04021193), np.float32(0.038309813), np.float32(0.03608676), np.float32(0.038030986), np.float32(0.03787878), np.float32(0.036521383), np.float32(0.036943574), np.float32(0.039473236), np.float32(0.041374948), np.float32(0.04196095), np.float32(0.042668466), np.float32(0.040687136), np.float32(0.03581159), np.float32(0.03199225), np.float32(0.028214345), np.float32(0.021420073), np.float32(0.022222413), np.float32(0.022421725), np.float32(0.019393247), np.float32(0.017505743), np.float32(0.021759572), np.float32(0.024376359), np.float32(0.024178348), np.float32(0.023704028), np.float32(0.030140616), np.float32(0.033829957), np.float32(0.035152648), np.float32(0.039047103), np.float32(0.04030028), np.float32(0.044400025), np.float32(0.043322183), np.float32(0.04283416), np.float32(0.041368075), np.float32(0.037977472), np.float32(0.03725891), np.float32(0.0402257), np.float32(0.03819957), np.float32(0.041046027), np.float32(0.046816416), np.float32(0.046188876), np.float32(0.044306353), np.float32(0.049755104), np.float32(0.054281004), np.float32(0.0571502), np.float32(0.063741624), np.float32(0.06972235), np.float32(0.08660225), np.float32(0.10589801), np.float32(0.11566365), np.float32(0.12914477), np.float32(0.14323983), np.float32(0.15226026), np.float32(0.17806448), np.float32(0.20463549), np.float32(0.24474359), np.float32(0.31938255), np.float32(0.37207508), np.float32(0.44976643), np.float32(0.47573912), np.float32(0.54143417), np.float32(0.688707), np.float32(0.7303002), np.float32(0.737504), np.float32(0.80223763), np.float32(0.8313616), np.float32(0.81795406), np.float32(0.80684394), np.float32(0.7755793), np.float32(0.726555), np.float32(0.6968346), np.float32(0.5895862), np.float32(0.53228045), np.float32(0.43616372), np.float32(0.3659388), np.float32(0.34017003), np.float32(0.33155224), np.float32(0.27924767), np.float32(0.2355715), np.float32(0.20781486), np.float32(0.16156426), np.float32(0.12989005), np.float32(0.08704736), np.float32(0.08482256), np.float32(0.07270645), np.float32(0.06997004), np.float32(0.06537437), np.float32(0.063885644), np.float32(0.05822998), np.float32(0.05020703), np.float32(0.053916242), np.float32(0.054960914), np.float32(0.055832844), np.float32(0.05503654), np.float32(0.054322865), np.float32(0.054371007), np.float32(0.04971352), np.float32(0.054468848), np.float32(0.058799867), np.float32(0.061759863), np.float32(0.061724484), np.float32(0.06447968), np.float32(0.06623056), np.float32(0.06648388), np.float32(0.060611274), np.float32(0.056237914), np.float32(0.05302348), np.float32(0.050821513), np.float32(0.048867308), np.float32(0.04571651), np.float32(0.045816675), np.float32(0.040132154), np.float32(0.037759073), np.float32(0.03148614), np.float32(0.03341204), np.float32(0.0390867), np.float32(0.04192611), np.float32(0.040277865), np.float32(0.04276067), np.float32(0.04702342), np.float32(0.056395873), np.float32(0.06366104), np.float32(0.07694405), np.float32(0.104277775), np.float32(0.13531926), np.float32(0.16281901), np.float32(0.23841915), np.float32(0.2881403), np.float32(0.33513418), np.float32(0.37049583), np.float32(0.40475535), np.float32(0.42468515), np.float32(0.4506194), np.float32(0.4483744), np.float32(0.49082968), np.float32(0.5702722), np.float32(0.63519734), np.float32(0.6098303), np.float32(0.6157513), np.float32(0.5904144), np.float32(0.5696915), np.float32(0.49749467), np.float32(0.44507775), np.float32(0.42121103), np.float32(0.39337572), np.float32(0.34657112), np.float32(0.2614121), np.float32(0.23987341), np.float32(0.18941352), np.float32(0.1582761), np.float32(0.15059325), np.float32(0.11250532), np.float32(0.100661844), np.float32(0.0903814), np.float32(0.089986496), np.float32(0.079624705), np.float32(0.0815918), np.float32(0.100507736), np.float32(0.093269326), np.float32(0.09394966), np.float32(0.0772482), np.float32(0.06683735), np.float32(0.05985763), np.float32(0.06389485), np.float32(0.06051829), np.float32(0.05872803), np.float32(0.0587831), np.float32(0.056036167), np.float32(0.055342738), np.float32(0.05656355), np.float32(0.05525555), np.float32(0.05749085), np.float32(0.058166474), np.float32(0.059795074), np.float32(0.056906752), np.float32(0.061089102), np.float32(0.06107546), np.float32(0.066260554), np.float32(0.06509758), np.float32(0.061170507), np.float32(0.054529022), np.float32(0.062337518), np.float32(0.064749695), np.float32(0.056747157), np.float32(0.05361552), np.float32(0.06611951), np.float32(0.06954506), np.float32(0.06692731), np.float32(0.07327317), np.float32(0.08848557), np.float32(0.08916669), np.float32(0.073866874), np.float32(0.069134004), np.float32(0.06641797), np.float32(0.06402226), np.float32(0.054064523), np.float32(0.049262978), np.float32(0.04894448), np.float32(0.043727726), np.float32(0.03733514), np.float32(0.031258497), np.float32(0.024041057), np.float32(0.023316262), np.float32(0.02266007), np.float32(0.02260413), np.float32(0.02089631), np.float32(0.020530468), np.float32(0.023576556), np.float32(0.023967495), np.float32(0.021906296), np.float32(0.023576753), np.float32(0.02829389), np.float32(0.024767827), np.float32(0.025197517), np.float32(0.028436882), np.float32(0.028245648), np.float32(0.02897311), np.float32(0.03336304), np.float32(0.037477266), np.float32(0.03426891), np.float32(0.03397739), np.float32(0.035899512), np.float32(0.03569633), np.float32(0.038333055), np.float32(0.037760653), np.float32(0.04403871), np.float32(0.04815373), np.float32(0.05474411), np.float32(0.06534674), np.float32(0.06479213), np.float32(0.06411972), np.float32(0.06758693), np.float32(0.06818129), np.float32(0.063765116), np.float32(0.060367946), np.float32(0.054173317), np.float32(0.055562686), np.float32(0.05500024), np.float32(0.047820523), np.float32(0.04391248), np.float32(0.04683175), np.float32(0.039899662), np.float32(0.041814126), np.float32(0.040461328), np.float32(0.04368263), np.float32(0.03948656), np.float32(0.03971299), np.float32(0.0368795), np.float32(0.036919456), np.float32(0.034729503), np.float32(0.033211555), np.float32(0.03520062), np.float32(0.037644308), np.float32(0.041915), np.float32(0.037869286), np.float32(0.033462897), np.float32(0.03575817), np.float32(0.030697504), np.float32(0.028404178), np.float32(0.034348298), np.float32(0.039404456), np.float32(0.03725951), np.float32(0.034853842), np.float32(0.04239457), np.float32(0.047816038), np.float32(0.05353395), np.float32(0.051825672), np.float32(0.051648002), np.float32(0.05979684), np.float32(0.056745745), np.float32(0.056968804), np.float32(0.05834698), np.float32(0.05395618), np.float32(0.058407478), np.float32(0.057219617), np.float32(0.05686765), np.float32(0.055330936), np.float32(0.050679952), np.float32(0.04636154), np.float32(0.042044263), np.float32(0.045304038), np.float32(0.047885407), np.float32(0.042763684), np.float32(0.039639477), np.float32(0.038947858), np.float32(0.042326573), np.float32(0.039718777), np.float32(0.053506665), np.float32(0.06302713), np.float32(0.06777476), np.float32(0.07290643), np.float32(0.075734526), np.float32(0.08605409), np.float32(0.05313593), np.float32(0.038502116), np.float32(0.029895341), np.float32(0.0301699), np.float32(0.030705014), np.float32(0.027875774), np.float32(0.03293364), np.float32(0.038525477), np.float32(0.056042917), np.float32(0.08604749), np.float32(0.08504612), np.float32(0.09058412), np.float32(0.100825004), np.float32(0.108501606), np.float32(0.09799402), np.float32(0.088805884), np.float32(0.08010768), np.float32(0.07317051), np.float32(0.07420777), np.float32(0.07296994), np.float32(0.07263895), np.float32(0.077498816), np.float32(0.07983871), np.float32(0.085438445), np.float32(0.088496506), np.float32(0.088467434), np.float32(0.0978341), np.float32(0.091489136), np.float32(0.08023492), np.float32(0.081752464), np.float32(0.087798044), np.float32(0.07812711), np.float32(0.078816764), np.float32(0.070559844), np.float32(0.06298548), np.float32(0.05427316), np.float32(0.054235734), np.float32(0.049806107), np.float32(0.051189873), np.float32(0.05075941), np.float32(0.047827132), np.float32(0.0486936), np.float32(0.042771243), np.float32(0.044393875), np.float32(0.045654), np.float32(0.054954574), np.float32(0.063552886), np.float32(0.068372004), np.float32(0.07949882), np.float32(0.1120038), np.float32(0.10589403), np.float32(0.1303546), np.float32(0.2375158), np.float32(0.39946672), np.float32(0.43060476), np.float32(0.46904856), np.float32(0.47041184), np.float32(0.41539565), np.float32(0.4137862), np.float32(0.470962), np.float32(0.54769063), np.float32(0.6107386), np.float32(0.70904917), np.float32(0.8053099), np.float32(0.8344479), np.float32(0.86695284), np.float32(0.8963573), np.float32(0.90057164), np.float32(0.92014754), np.float32(0.92440253), np.float32(0.9325533), np.float32(0.9445203), np.float32(0.94875264), np.float32(0.9510877), np.float32(0.9567428), np.float32(0.962972), np.float32(0.9627137), np.float32(0.95811456), np.float32(0.9569137), np.float32(0.9572603), np.float32(0.9540012), np.float32(0.94763047), np.float32(0.9452351), np.float32(0.9268878), np.float32(0.8976397), np.float32(0.875013), np.float32(0.847818), np.float32(0.8198975), np.float32(0.77253014), np.float32(0.7280399), np.float32(0.7041696), np.float32(0.6512718), np.float32(0.58782685), np.float32(0.52978075), np.float32(0.44476458), np.float32(0.36457595), np.float32(0.329181), np.float32(0.2888894), np.float32(0.22320628), np.float32(0.18859068), np.float32(0.15638557), np.float32(0.11897706), np.float32(0.098856896), np.float32(0.07934615), np.float32(0.06812268), np.float32(0.07166228), np.float32(0.07651675), np.float32(0.08416456), np.float32(0.08668987), np.float32(0.08571672), np.float32(0.08729454), np.float32(0.0885583), np.float32(0.08891149), np.float32(0.09696316), np.float32(0.100453235), np.float32(0.09794883), np.float32(0.10820099), np.float32(0.114835046), np.float32(0.114210665), np.float32(0.106989115), np.float32(0.119204834), np.float32(0.13709979), np.float32(0.13712856), np.float32(0.12604274), np.float32(0.14613126), np.float32(0.1543236), np.float32(0.15030454), np.float32(0.14272477), np.float32(0.14681062), np.float32(0.13846049), np.float32(0.12871218), np.float32(0.11826825), np.float32(0.122096874), np.float32(0.12498641), np.float32(0.14894842), np.float32(0.13404627), np.float32(0.14036088), np.float32(0.1356825), np.float32(0.13369094), np.float32(0.1194616), np.float32(0.11743783), np.float32(0.13094743), np.float32(0.11627143), np.float32(0.11223149), np.float32(0.11121206), np.float32(0.11521137), np.float32(0.12359302), np.float32(0.11994377), np.float32(0.12773219), np.float32(0.12490637), np.float32(0.123387806), np.float32(0.14515944), np.float32(0.15163206), np.float32(0.14397345), np.float32(0.13881272), np.float32(0.13373524), np.float32(0.13548657), np.float32(0.13149162), np.float32(0.15013021), np.float32(0.1448525), np.float32(0.15782413), np.float32(0.12811728), np.float32(0.115747266), np.float32(0.10724787), np.float32(0.10494706), np.float32(0.091004506), np.float32(0.08871611), np.float32(0.09018198), np.float32(0.10588728), np.float32(0.12008759), np.float32(0.14335106), np.float32(0.14972135), np.float32(0.17598999), np.float32(0.1969988), np.float32(0.2397491), np.float32(0.23644117), np.float32(0.27314436), np.float32(0.33272582), np.float32(0.34627658), np.float32(0.45417842), np.float32(0.54640573), np.float32(0.66367), np.float32(0.7068238), np.float32(0.7468567), np.float32(0.8425955), np.float32(0.83954173), np.float32(0.8774394), np.float32(0.9012765), np.float32(0.92385125), np.float32(0.92971385), np.float32(0.93700874), np.float32(0.9351543), np.float32(0.9355839), np.float32(0.9491274), np.float32(0.95252144), np.float32(0.95637316), np.float32(0.960317), np.float32(0.9648609), np.float32(0.96681935), np.float32(0.9684207), np.float32(0.96803945), np.float32(0.9708812), np.float32(0.96866983), np.float32(0.9667605), np.float32(0.96568966), np.float32(0.96301764), np.float32(0.9602168), np.float32(0.9578771), np.float32(0.9549975), np.float32(0.9571371), np.float32(0.9482998), np.float32(0.9532819), np.float32(0.9509644)], 'MLHALCGWCHDLMHCDIRGGDLKYRPQAADQEVRDEQKRLQPSTRETRCCQSSSSEVFLCPELSSPRTGQTAHMAPKGSNKQQSEEDLLLQDFSRNLSAKSTALFYGNALIVSAIPIWLFWRIWHMDLVQSAVLYAVMTLVSTYLVAFAYKNVKFVLKHKVAQKREDAVSKEVTRKLSEADNRKMSRKEKDERILWKKNEVADYEATTFSIFYNNTLFLVLVIVASFFLLRNFNPSVNYILSISASSGLIALLSTGSK': [np.float32(0.6072809), np.float32(0.65069747), np.float32(0.52057225), np.float32(0.59300613), np.float32(0.660259), np.float32(0.66087544), np.float32(0.6919478), np.float32(0.69996774), np.float32(0.6867563), np.float32(0.67778033), np.float32(0.7253096), np.float32(0.774643), np.float32(0.80220395), np.float32(0.82334805), np.float32(0.83650947), np.float32(0.85246867), np.float32(0.85262656), np.float32(0.8459753), np.float32(0.82556516), np.float32(0.7931416), np.float32(0.78728336), np.float32(0.7797784), np.float32(0.8000698), np.float32(0.8301476), np.float32(0.84292257), np.float32(0.8629716), np.float32(0.883536), np.float32(0.90717626), np.float32(0.9221485), np.float32(0.9304736), np.float32(0.9274745), np.float32(0.92816144), np.float32(0.92448545), np.float32(0.9236008), np.float32(0.9253142), np.float32(0.9139414), np.float32(0.91654277), np.float32(0.9227385), np.float32(0.9164264), np.float32(0.9227208), np.float32(0.920945), np.float32(0.9271229), np.float32(0.9234982), np.float32(0.92231935), np.float32(0.92776686), np.float32(0.9361871), np.float32(0.9381415), np.float32(0.93756354), np.float32(0.9397061), np.float32(0.9440444), np.float32(0.9504994), np.float32(0.94092375), np.float32(0.9356267), np.float32(0.9343194), np.float32(0.9364192), np.float32(0.9331957), np.float32(0.92724043), np.float32(0.92136294), np.float32(0.9198739), np.float32(0.9376814), np.float32(0.9488665), np.float32(0.95660216), np.float32(0.9586767), np.float32(0.96274745), np.float32(0.97306395), np.float32(0.97324175), np.float32(0.9756374), np.float32(0.9756404), np.float32(0.97612464), np.float32(0.9752721), np.float32(0.9746994), np.float32(0.9751133), np.float32(0.97664726), np.float32(0.9771503), np.float32(0.97515476), np.float32(0.97417337), np.float32(0.9682178), np.float32(0.9547919), np.float32(0.9429654), np.float32(0.92325115), np.float32(0.9053582), np.float32(0.89248914), np.float32(0.8753903), np.float32(0.8707815), np.float32(0.86917645), np.float32(0.8512783), np.float32(0.840872), np.float32(0.83239824), np.float32(0.8046011), np.float32(0.7602309), np.float32(0.7078709), np.float32(0.6565809), np.float32(0.5759189), np.float32(0.54782575), np.float32(0.54229975), np.float32(0.49869427), np.float32(0.5020404), np.float32(0.47169438), np.float32(0.46926636), np.float32(0.4624294), np.float32(0.45342848), np.float32(0.42183533), np.float32(0.41953263), np.float32(0.4137036), np.float32(0.41554564), np.float32(0.40629435), np.float32(0.52006143), np.float32(0.43971), np.float32(0.43792376), np.float32(0.41617548), np.float32(0.40804386), np.float32(0.40096223), np.float32(0.34475684), np.float32(0.32966426), np.float32(0.32588917), np.float32(0.3319123), np.float32(0.34425512), np.float32(0.3653837), np.float32(0.3713541), np.float32(0.38412613), np.float32(0.40584916), np.float32(0.39783296), np.float32(0.36566392), np.float32(0.37643775), np.float32(0.35747465), np.float32(0.3450919), np.float32(0.3170469), np.float32(0.30126747), np.float32(0.32340243), np.float32(0.3318385), np.float32(0.27660275), np.float32(0.2785805), np.float32(0.28754357), np.float32(0.25441787), np.float32(0.24384417), np.float32(0.25465286), np.float32(0.25302988), np.float32(0.24384417), np.float32(0.23707432), np.float32(0.23024063), np.float32(0.15833975), np.float32(0.14513104), np.float32(0.15157011), np.float32(0.14424294), np.float32(0.13745674), np.float32(0.14581288), np.float32(0.15632105), np.float32(0.14206448), np.float32(0.1385019), np.float32(0.12655081), np.float32(0.13539885), np.float32(0.15791123), np.float32(0.14600524), np.float32(0.1547324), np.float32(0.1768053), np.float32(0.19328511), np.float32(0.19325419), np.float32(0.20018867), np.float32(0.22873652), np.float32(0.29865524), np.float32(0.28718626), np.float32(0.3123735), np.float32(0.3326432), np.float32(0.3466344), np.float32(0.3718545), np.float32(0.3740243), np.float32(0.39178663), np.float32(0.45508465), np.float32(0.5306098), np.float32(0.60038215), np.float32(0.6257439), np.float32(0.6365186), np.float32(0.6532721), np.float32(0.6905433), np.float32(0.673916), np.float32(0.6744471), np.float32(0.68939805), np.float32(0.69898146), np.float32(0.69486064), np.float32(0.7066741), np.float32(0.7136333), np.float32(0.7084623), np.float32(0.7039499), np.float32(0.6942253), np.float32(0.69466907), np.float32(0.6813072), np.float32(0.6829006), np.float32(0.6791259), np.float32(0.6716694), np.float32(0.6615892), np.float32(0.6518883), np.float32(0.6471023), np.float32(0.65188664), np.float32(0.6430043), np.float32(0.6469803), np.float32(0.6385022), np.float32(0.62474704), np.float32(0.5913537), np.float32(0.5707005), np.float32(0.5309707), np.float32(0.4925637), np.float32(0.49468845), np.float32(0.50048995), np.float32(0.4912654), np.float32(0.49260837), np.float32(0.49141884), np.float32(0.50582933), np.float32(0.5139453), np.float32(0.47866604), np.float32(0.45597816), np.float32(0.38730678), np.float32(0.40682548), np.float32(0.39939156), np.float32(0.39634556), np.float32(0.39474848), np.float32(0.44230938), np.float32(0.51857513), np.float32(0.4822315), np.float32(0.52307135), np.float32(0.5111952), np.float32(0.4908711), np.float32(0.5651433), np.float32(0.5828433), np.float32(0.6011879), np.float32(0.5879895), np.float32(0.55705386), np.float32(0.56516963), np.float32(0.57284415), np.float32(0.58868694), np.float32(0.5879449), np.float32(0.58076936), np.float32(0.57640064), np.float32(0.5822758), np.float32(0.58780324), np.float32(0.6027165), np.float32(0.6057382), np.float32(0.5827347), np.float32(0.6190041), np.float32(0.6661897), np.float32(0.6595533), np.float32(0.6556747), np.float32(0.64894766), np.float32(0.59394234), np.float32(0.599451), np.float32(0.5620589), np.float32(0.61283183), np.float32(0.6202776), np.float32(0.6491389), np.float32(0.66482526), np.float32(0.7414533), np.float32(0.7713881), np.float32(0.75308985), np.float32(0.7788957), np.float32(0.8079003), np.float32(0.7672651), np.float32(0.70328933), np.float32(0.7031223), np.float32(0.8048626)], 'MQESPGAMGVDSNYTSNVPAFLTKLWTLVEDPETNHLICWSASGTSFHVFDQGRFAKEVLPKYFKHNNMASFVRQLNMYGFRKVVNIEQSGLVKPERDDTEFQHLYFLQGHEHMLEHIKRKVSLVKSEETKVRQEDLSKLLYEVQLLRTQQDNMECQVQDMKQQNEVLWREVISLRQNHTQQQKVMNKLIQFLFSQIQPNTPSSVCIKRKLPLMLDDGSPSPPPSKYIHNHPVESMHEAFYIQSPSSDAVSCSTSGLTRGPIISDVTEITNSSMSLQMQPVDNRYGPEM': [np.float32(0.87432766), np.float32(0.8859077), np.float32(0.8227243), np.float32(0.85315675), np.float32(0.84788835), np.float32(0.8575088), np.float32(0.86201257), np.float32(0.7623521), np.float32(0.71022886), np.float32(0.6914292), np.float32(0.6676692), np.float32(0.64999926), np.float32(0.63263613), np.float32(0.5410378), np.float32(0.5126385), np.float32(0.43851072), np.float32(0.36234674), np.float32(0.32454732), np.float32(0.31207356), np.float32(0.24099849), np.float32(0.21445757), np.float32(0.2064995), np.float32(0.18493801), np.float32(0.15540239), np.float32(0.15079452), np.float32(0.11709315), np.float32(0.11053352), np.float32(0.091685236), np.float32(0.084215514), np.float32(0.07472761), np.float32(0.07990548), np.float32(0.07982531), np.float32(0.07678224), np.float32(0.08034376), np.float32(0.085360825), np.float32(0.077736504), np.float32(0.075334474), np.float32(0.077411555), np.float32(0.075489745), np.float32(0.073100336), np.float32(0.07777996), np.float32(0.0842751), np.float32(0.08282086), np.float32(0.07887527), np.float32(0.06542183), np.float32(0.060606718), np.float32(0.06539797), np.float32(0.055876385), np.float32(0.052103527), np.float32(0.057925817), np.float32(0.073334776), np.float32(0.075430594), np.float32(0.07587207), np.float32(0.093613796), np.float32(0.10407337), np.float32(0.10538014), np.float32(0.10599694), np.float32(0.100900725), np.float32(0.10094701), np.float32(0.10832527), np.float32(0.092409156), np.float32(0.092492394), np.float32(0.100253716), np.float32(0.09094397), np.float32(0.07201973), np.float32(0.07139153), np.float32(0.0703099), np.float32(0.0759655), np.float32(0.081072114), np.float32(0.07099854), np.float32(0.07349355), np.float32(0.07726003), np.float32(0.0756287), np.float32(0.06778288), np.float32(0.0640826), np.float32(0.05838187), np.float32(0.06593236), np.float32(0.06447725), np.float32(0.06105516), np.float32(0.055100195), np.float32(0.05466257), np.float32(0.0585539), np.float32(0.067287154), np.float32(0.074026644), np.float32(0.09658632), np.float32(0.124647155), np.float32(0.13458425), np.float32(0.14622417), np.float32(0.16219509), np.float32(0.17102848), np.float32(0.16354796), np.float32(0.15735689), np.float32(0.1564716), np.float32(0.16312432), np.float32(0.155436), np.float32(0.14782499), np.float32(0.16078123), np.float32(0.15067835), np.float32(0.15785162), np.float32(0.15378253), np.float32(0.14719394), np.float32(0.14654242), np.float32(0.12281295), np.float32(0.10159933), np.float32(0.10193415), np.float32(0.10403214), np.float32(0.08765854), np.float32(0.09696431), np.float32(0.09247843), np.float32(0.08051135), np.float32(0.07353423), np.float32(0.07246539), np.float32(0.06882291), np.float32(0.068340175), np.float32(0.08097806), np.float32(0.089973904), np.float32(0.105717), np.float32(0.12996492), np.float32(0.13767421), np.float32(0.15276596), np.float32(0.17305048), np.float32(0.18863752), np.float32(0.20593223), np.float32(0.2205037), np.float32(0.21871899), np.float32(0.19481006), np.float32(0.21975175), np.float32(0.2437879), np.float32(0.26044658), np.float32(0.28974426), np.float32(0.29599723), np.float32(0.30958143), np.float32(0.30218402), np.float32(0.29799488), np.float32(0.30911636), np.float32(0.31934792), np.float32(0.2947651), np.float32(0.32138053), np.float32(0.30656517), np.float32(0.259229), np.float32(0.25418776), np.float32(0.24384417), np.float32(0.22618009), np.float32(0.2130266), np.float32(0.19041745), np.float32(0.17859633), np.float32(0.18512942), np.float32(0.19291718), np.float32(0.18577944), np.float32(0.21706365), np.float32(0.22196826), np.float32(0.23813981), np.float32(0.2913123), np.float32(0.30267984), np.float32(0.31150937), np.float32(0.3292605), np.float32(0.3344315), np.float32(0.33517995), np.float32(0.37174985), np.float32(0.3776829), np.float32(0.36889413), np.float32(0.30703235), np.float32(0.29553172), np.float32(0.26043043), np.float32(0.27909368), np.float32(0.2668432), np.float32(0.2902434), np.float32(0.26646549), np.float32(0.2662547), np.float32(0.2709803), np.float32(0.26968995), np.float32(0.25869378), np.float32(0.2751263), np.float32(0.2857783), np.float32(0.2468257), np.float32(0.24175605), np.float32(0.25513873), np.float32(0.25054836), np.float32(0.23673345), np.float32(0.23554121), np.float32(0.23805633), np.float32(0.23499224), np.float32(0.23742837), np.float32(0.24714653), np.float32(0.27209848), np.float32(0.25087497), np.float32(0.26796407), np.float32(0.30211323), np.float32(0.32470992), np.float32(0.3498396), np.float32(0.40753683), np.float32(0.44620836), np.float32(0.52537143), np.float32(0.5788448), np.float32(0.60312194), np.float32(0.6356866), np.float32(0.58961785), np.float32(0.60641485), np.float32(0.6201459), np.float32(0.6356894), np.float32(0.6156415), np.float32(0.61732167), np.float32(0.6615831), np.float32(0.66184074), np.float32(0.6700564), np.float32(0.7094509), np.float32(0.7662684), np.float32(0.7772663), np.float32(0.7869508), np.float32(0.8120742), np.float32(0.8341688), np.float32(0.83880156), np.float32(0.8447494), np.float32(0.83483523), np.float32(0.8270831), np.float32(0.85883325), np.float32(0.8901), np.float32(0.89160776), np.float32(0.9096176), np.float32(0.9383172), np.float32(0.9344244), np.float32(0.93774027), np.float32(0.9478029), np.float32(0.95651346), np.float32(0.95836574), np.float32(0.96313566), np.float32(0.9624842), np.float32(0.95633924), np.float32(0.9625326), np.float32(0.9558235), np.float32(0.9627167), np.float32(0.96404546), np.float32(0.96139127), np.float32(0.9577238), np.float32(0.9550288), np.float32(0.9455309), np.float32(0.94766146), np.float32(0.95251584), np.float32(0.944466), np.float32(0.94628763), np.float32(0.94487536), np.float32(0.92004853), np.float32(0.9180407), np.float32(0.9149973), np.float32(0.9344476), np.float32(0.9342277), np.float32(0.9343332), np.float32(0.9388439), np.float32(0.94564545), np.float32(0.9473958), np.float32(0.9584967), np.float32(0.9678078), np.float32(0.9667972), np.float32(0.96892786), np.float32(0.9682977), np.float32(0.96940035), np.float32(0.9719144), np.float32(0.97200936), np.float32(0.97104657), np.float32(0.9713353), np.float32(0.9703105), np.float32(0.97071576), np.float32(0.9701255), np.float32(0.9694202), np.float32(0.96828085), np.float32(0.96869725), np.float32(0.9688418), np.float32(0.9679203), np.float32(0.96665436), np.float32(0.9644716), np.float32(0.9641278), np.float32(0.9604664), np.float32(0.9614084), np.float32(0.9638755), np.float32(0.9608859), np.float32(0.9602816), np.float32(0.9617174), np.float32(0.9618801), np.float32(0.9633782), np.float32(0.9656444), np.float32(0.9764815), np.float32(0.9651941), np.float32(0.9643475), np.float32(0.96387935), np.float32(0.9632824), np.float32(0.96338475), np.float32(0.9576935), np.float32(0.96294737), np.float32(0.96177167)], 'MAPKEEPPSIPLFASTQLALLSSELAADLAQTSTLLASHAPATLQRAGLALTSLLPQARRTSPSGRTLLELAPDPATAKTQDLPEHGLRPWGHCQGRQGRRGEGAEGLADEVTYKRMNQTMEKLQKMPEAEYSSFMRVLFGLSSPSPIPVDLAADGELGKLEWIDPSLNDSQKDAIRFALASREVALIHGPPGTGKTHTLIELILQLVRRDQRILVCGPSNISVDNIVERLAPHKIPIIRLGHPARLLPSVLAHSLDVLTHTSSAGAIVQDVRAEMDAKQASLKKARTGRDRRAIYADLKDLRKEYRERERGCLRELVGGSKVVLATLHGAGGFQLRDEKFDVVIIDEASQALEAQCWVPLLRANKVVCAGDHLQLPPTIKSLNSKTNMPKKKDEEEVPIVKGMTLETTLFDRLLSLHGPSIKRMLITQYRMHEAIMRFPSDELYEGRLVAAESVATRLLKDMPYAVQDTEDTNEPLVFIDTQGGDFPEKSEEDSDDAAKKAKLSLNGESKSNEMEAAVVRQHARQLVEAGIKPEDIAVVTPYNAQLALLAPLKEELPGIELGSVDGFQGREKEAVIVSLVRSNGDGEVGFLAEKRRLNVAMTRPKRSLTVVGDSETVKRGSAFLRRWIEFLEENADLRYPDVSVLQEA': [np.float32(0.97009057), np.float32(0.96627265), np.float32(0.9560754), np.float32(0.94194204), np.float32(0.9282529), np.float32(0.9166407), np.float32(0.9013486), np.float32(0.8941484), np.float32(0.8765745), np.float32(0.8399984), np.float32(0.7944907), np.float32(0.75873244), np.float32(0.7371285), np.float32(0.61347026), np.float32(0.4933536), np.float32(0.44125384), np.float32(0.43780696), np.float32(0.40595332), np.float32(0.419906), np.float32(0.41857144), np.float32(0.35162324), np.float32(0.3451098), np.float32(0.3549517), np.float32(0.3328804), np.float32(0.31304908), np.float32(0.3108762), np.float32(0.37148038), np.float32(0.34652337), np.float32(0.3274971), np.float32(0.36073104), np.float32(0.33531642), np.float32(0.3093423), np.float32(0.2927316), np.float32(0.33925766), np.float32(0.3660974), np.float32(0.3581395), np.float32(0.35184306), np.float32(0.3751635), np.float32(0.39718673), np.float32(0.40832493), np.float32(0.47069332), np.float32(0.4387495), np.float32(0.4740954), np.float32(0.37185207), np.float32(0.3836633), np.float32(0.45271137), np.float32(0.45030618), np.float32(0.49787238), np.float32(0.55297613), np.float32(0.5830965), np.float32(0.62763095), np.float32(0.59589124), np.float32(0.6407964), np.float32(0.68654007), np.float32(0.7024497), np.float32(0.7847059), np.float32(0.7884933), np.float32(0.8041394), np.float32(0.83046097), np.float32(0.8661914), np.float32(0.8732608), np.float32(0.90242916), np.float32(0.8936048), np.float32(0.897304), np.float32(0.90816575), np.float32(0.9159266), np.float32(0.901279), np.float32(0.8857809), np.float32(0.9114922), np.float32(0.92360955), np.float32(0.9222385), np.float32(0.915939), np.float32(0.9022393), np.float32(0.89066327), np.float32(0.9024957), np.float32(0.875076), np.float32(0.8596484), np.float32(0.8700731), np.float32(0.86159927), np.float32(0.846051), np.float32(0.8323222), np.float32(0.8218914), np.float32(0.81210154), np.float32(0.82145363), np.float32(0.81779456), np.float32(0.80569935), np.float32(0.8278692), np.float32(0.8107615), np.float32(0.8424893), np.float32(0.8256986), np.float32(0.8396198), np.float32(0.8563364), np.float32(0.8508154), np.float32(0.89053756), np.float32(0.88196963), np.float32(0.8744465), np.float32(0.89188534), np.float32(0.88722646), np.float32(0.8387941), np.float32(0.8591007), np.float32(0.8902611), np.float32(0.8642223), np.float32(0.80646294), np.float32(0.8041298), np.float32(0.845019), np.float32(0.8207295), np.float32(0.7944599), np.float32(0.7854952), np.float32(0.75516933), np.float32(0.66615784), np.float32(0.61356366), np.float32(0.6182078), np.float32(0.5494878), np.float32(0.5178326), np.float32(0.48808822), np.float32(0.38688615), np.float32(0.3037398), np.float32(0.2857976), np.float32(0.26981843), np.float32(0.2659194), np.float32(0.23162262), np.float32(0.22269446), np.float32(0.21847863), np.float32(0.16449752), np.float32(0.1534395), np.float32(0.15380524), np.float32(0.15262462), np.float32(0.11817881), np.float32(0.10554993), np.float32(0.10638211), np.float32(0.09522594), np.float32(0.08567069), np.float32(0.09264967), np.float32(0.11137958), np.float32(0.10669164), np.float32(0.097273245), np.float32(0.09399239), np.float32(0.08249403), np.float32(0.06720537), np.float32(0.074952036), np.float32(0.07559618), np.float32(0.0710468), np.float32(0.066074595), np.float32(0.06414513), np.float32(0.069818676), np.float32(0.07537204), np.float32(0.08004822), np.float32(0.08902266), np.float32(0.10379089), np.float32(0.10166974), np.float32(0.12119004), np.float32(0.12818712), np.float32(0.133855), np.float32(0.14078522), np.float32(0.14824085), np.float32(0.14208362), np.float32(0.13379094), np.float32(0.12777619), np.float32(0.13292971), np.float32(0.12527978), np.float32(0.12259383), np.float32(0.1192242), np.float32(0.12289543), np.float32(0.10885084), np.float32(0.09905541), np.float32(0.09714983), np.float32(0.09638805), np.float32(0.07904921), np.float32(0.07387043), np.float32(0.06414073), np.float32(0.06179907), np.float32(0.057865515), np.float32(0.053922012), np.float32(0.051142763), np.float32(0.04488723), np.float32(0.04402773), np.float32(0.04400663), np.float32(0.04727083), np.float32(0.045234226), np.float32(0.04687834), np.float32(0.053933997), np.float32(0.049158655), np.float32(0.045328338), np.float32(0.045533173), np.float32(0.045310464), np.float32(0.0424175), np.float32(0.04112003), np.float32(0.046032857), np.float32(0.042227346), np.float32(0.03596024), np.float32(0.035873868), np.float32(0.036303602), np.float32(0.033049334), np.float32(0.028609496), np.float32(0.030386165), np.float32(0.026354214), np.float32(0.0245904), np.float32(0.030661767), np.float32(0.03675393), np.float32(0.039890975), np.float32(0.042667937), np.float32(0.04380004), np.float32(0.041195657), np.float32(0.036090154), np.float32(0.031484094), np.float32(0.028464245), np.float32(0.024225406), np.float32(0.022598384), np.float32(0.022068191), np.float32(0.023704298), np.float32(0.023480391), np.float32(0.023730421), np.float32(0.025818506), np.float32(0.030322485), np.float32(0.030878898), np.float32(0.031473324), np.float32(0.033410467), np.float32(0.0387206), np.float32(0.038728047), np.float32(0.03847584), np.float32(0.04271464), np.float32(0.044126067), np.float32(0.042010322), np.float32(0.04313242), np.float32(0.04072009), np.float32(0.038859226), np.float32(0.043467205), np.float32(0.046216246), np.float32(0.055513814), np.float32(0.057064738), np.float32(0.059741534), np.float32(0.061794534), np.float32(0.06486489), np.float32(0.06285754), np.float32(0.06928352), np.float32(0.069966346), np.float32(0.07022355), np.float32(0.06960442), np.float32(0.072207585), np.float32(0.07311955), np.float32(0.072897986), np.float32(0.06197791), np.float32(0.06046274), np.float32(0.0600427), np.float32(0.05305756), np.float32(0.049444124), np.float32(0.04709679), np.float32(0.041525777), np.float32(0.04508888), np.float32(0.047571696), np.float32(0.051656585), np.float32(0.05935662), np.float32(0.06021281), np.float32(0.061410733), np.float32(0.063020356), np.float32(0.064561866), np.float32(0.06354247), np.float32(0.05925376), np.float32(0.058407027), np.float32(0.063723445), np.float32(0.0662061), np.float32(0.0737447), np.float32(0.08500856), np.float32(0.09807728), np.float32(0.103103906), np.float32(0.124877036), np.float32(0.14454798), np.float32(0.14564371), np.float32(0.15658498), np.float32(0.16981435), np.float32(0.1958852), np.float32(0.20243765), np.float32(0.2039056), np.float32(0.2084209), np.float32(0.20366685), np.float32(0.2010855), np.float32(0.20303689), np.float32(0.20196496), np.float32(0.2524571), np.float32(0.224718), np.float32(0.23957747), np.float32(0.31304106), np.float32(0.29632026), np.float32(0.26921648), np.float32(0.2812641), np.float32(0.2832596), np.float32(0.25310415), np.float32(0.21686573), np.float32(0.24153534), np.float32(0.24755044), np.float32(0.22694296), np.float32(0.21945526), np.float32(0.22283076), np.float32(0.20898268), np.float32(0.17588077), np.float32(0.1661393), np.float32(0.17689824), np.float32(0.16385047), np.float32(0.16211832), np.float32(0.1600836), np.float32(0.16261931), np.float32(0.1549448), np.float32(0.123293184), np.float32(0.115853615), np.float32(0.11859239), np.float32(0.10351584), np.float32(0.10457192), np.float32(0.11166715), np.float32(0.12426654), np.float32(0.11521651), np.float32(0.1208808), np.float32(0.13438328), np.float32(0.11897136), np.float32(0.11275093), np.float32(0.11649486), np.float32(0.115004644), np.float32(0.10027598), np.float32(0.09836763), np.float32(0.10318186), np.float32(0.10763542), np.float32(0.10836635), np.float32(0.097483076), np.float32(0.10064316), np.float32(0.09402955), np.float32(0.08844881), np.float32(0.09816315), np.float32(0.107684), np.float32(0.10369559), np.float32(0.097414605), np.float32(0.0888987), np.float32(0.082199395), np.float32(0.07015573), np.float32(0.06408932), np.float32(0.05718796), np.float32(0.044324346), np.float32(0.044421848), np.float32(0.050106823), np.float32(0.05151061), np.float32(0.05247603), np.float32(0.06260428), np.float32(0.064916216), np.float32(0.060373813), np.float32(0.05721974), np.float32(0.054337025), np.float32(0.053169057), np.float32(0.050917666), np.float32(0.05235769), np.float32(0.050773688), np.float32(0.05327781), np.float32(0.051053792), np.float32(0.043753304), np.float32(0.042070717), np.float32(0.03948202), np.float32(0.04362973), np.float32(0.04651617), np.float32(0.048667032), np.float32(0.05462564), np.float32(0.05557126), np.float32(0.06301909), np.float32(0.0626184), np.float32(0.061945055), np.float32(0.068378426), np.float32(0.072484285), np.float32(0.07387), np.float32(0.06799408), np.float32(0.07695946), np.float32(0.07771347), np.float32(0.09074151), np.float32(0.089854464), np.float32(0.11283621), np.float32(0.12084665), np.float32(0.14569782), np.float32(0.16697484), np.float32(0.20543589), np.float32(0.25029382), np.float32(0.23920485), np.float32(0.28290647), np.float32(0.29576486), np.float32(0.31602246), np.float32(0.3845014), np.float32(0.46154773), np.float32(0.5161851), np.float32(0.5947882), np.float32(0.7197388), np.float32(0.7774239), np.float32(0.7851203), np.float32(0.7812724), np.float32(0.78277105), np.float32(0.8104922), np.float32(0.8163133), np.float32(0.81424063), np.float32(0.7824336), np.float32(0.7356954), np.float32(0.7207826), np.float32(0.6862723), np.float32(0.70574987), np.float32(0.63951284), np.float32(0.5869716), np.float32(0.4819056), np.float32(0.40828598), np.float32(0.3757249), np.float32(0.36034286), np.float32(0.31279305), np.float32(0.23567165), np.float32(0.19496988), np.float32(0.14743036), np.float32(0.125409), np.float32(0.084641404), np.float32(0.08275886), np.float32(0.06625946), np.float32(0.056818705), np.float32(0.053766847), np.float32(0.056853164), np.float32(0.053918924), np.float32(0.04889774), np.float32(0.04563954), np.float32(0.046955112), np.float32(0.044143062), np.float32(0.051201686), np.float32(0.05427311), np.float32(0.054485355), np.float32(0.053811867), np.float32(0.05743029), np.float32(0.05866144), np.float32(0.053102963), np.float32(0.051177863), np.float32(0.0674892), np.float32(0.063611574), np.float32(0.06557912), np.float32(0.07371251), np.float32(0.0791073), np.float32(0.08635759), np.float32(0.081254624), np.float32(0.07229342), np.float32(0.087378725), np.float32(0.09007562), np.float32(0.08881963), np.float32(0.08393681), np.float32(0.09021767), np.float32(0.082605675), np.float32(0.07690112), np.float32(0.08540076), np.float32(0.08770721), np.float32(0.07780116), np.float32(0.074106716), np.float32(0.075199544), np.float32(0.07874333), np.float32(0.07937349), np.float32(0.084194005), np.float32(0.09393962), np.float32(0.090524), np.float32(0.096827775), np.float32(0.10129502), np.float32(0.1018943), np.float32(0.10113543), np.float32(0.09594699), np.float32(0.1127527), np.float32(0.123141795), np.float32(0.13183606), np.float32(0.16167505), np.float32(0.18758717), np.float32(0.24046451), np.float32(0.24958055), np.float32(0.2760271), np.float32(0.2984529), np.float32(0.3517315), np.float32(0.3277076), np.float32(0.37044975), np.float32(0.3211496), np.float32(0.29757768), np.float32(0.28820458), np.float32(0.3075106), np.float32(0.3607353), np.float32(0.33706), np.float32(0.345424), np.float32(0.3988748), np.float32(0.3502652), np.float32(0.39735615), np.float32(0.46010235), np.float32(0.5053912), np.float32(0.5379429), np.float32(0.5755443), np.float32(0.6506045), np.float32(0.6124867), np.float32(0.6214869), np.float32(0.62016875), np.float32(0.5812051), np.float32(0.6471204), np.float32(0.7331929), np.float32(0.79617876), np.float32(0.7939076), np.float32(0.8150194), np.float32(0.8803543), np.float32(0.90651864), np.float32(0.90808797), np.float32(0.89938825), np.float32(0.8963029), np.float32(0.8992146), np.float32(0.8702854), np.float32(0.8879573), np.float32(0.8764746), np.float32(0.84513354), np.float32(0.80719787), np.float32(0.7515112), np.float32(0.6613153), np.float32(0.5612963), np.float32(0.5357314), np.float32(0.4955088), np.float32(0.45036235), np.float32(0.47025457), np.float32(0.48509893), np.float32(0.43782866), np.float32(0.37711966), np.float32(0.28814805), np.float32(0.24594109), np.float32(0.19904035), np.float32(0.19583766), np.float32(0.19977343), np.float32(0.19355775), np.float32(0.15590255), np.float32(0.13833448), np.float32(0.135046), np.float32(0.13727441), np.float32(0.14412978), np.float32(0.13542034), np.float32(0.11572317), np.float32(0.108144894), np.float32(0.10693982), np.float32(0.11117133), np.float32(0.11214074), np.float32(0.11989333), np.float32(0.12222352), np.float32(0.14416991), np.float32(0.13479365), np.float32(0.12058704), np.float32(0.108515576), np.float32(0.12392541), np.float32(0.105653115), np.float32(0.103465624), np.float32(0.111169115), np.float32(0.122288875), np.float32(0.104874045), np.float32(0.10985856), np.float32(0.12736362), np.float32(0.14921597), np.float32(0.12513949), np.float32(0.12220127), np.float32(0.12181516), np.float32(0.104356125), np.float32(0.13733694), np.float32(0.14277023), np.float32(0.13777983), np.float32(0.13662554), np.float32(0.14170773), np.float32(0.16549344), np.float32(0.16691437), np.float32(0.17216866), np.float32(0.20359586), np.float32(0.21137525), np.float32(0.22940007), np.float32(0.22876596), np.float32(0.23281346), np.float32(0.22107647), np.float32(0.21053083), np.float32(0.17489143), np.float32(0.15512046), np.float32(0.12924477), np.float32(0.12158937), np.float32(0.08895458), np.float32(0.08150744), np.float32(0.07396354), np.float32(0.06685885), np.float32(0.0726886), np.float32(0.07114542), np.float32(0.0746678), np.float32(0.075229645), np.float32(0.08132152), np.float32(0.08349914), np.float32(0.08018826), np.float32(0.06965205), np.float32(0.06849276), np.float32(0.060472906), np.float32(0.06227731), np.float32(0.061513826), np.float32(0.059917998), np.float32(0.060895093), np.float32(0.062341023), np.float32(0.068876825), np.float32(0.070036724), np.float32(0.0854068), np.float32(0.09890828), np.float32(0.11098566), np.float32(0.12682128), np.float32(0.14527664), np.float32(0.15702195), np.float32(0.16950104), np.float32(0.16371116), np.float32(0.15900896), np.float32(0.15921612), np.float32(0.15621813), np.float32(0.13904706), np.float32(0.13406383), np.float32(0.15577063), np.float32(0.15645996), np.float32(0.16750062), np.float32(0.18619946), np.float32(0.17394683), np.float32(0.17610149), np.float32(0.17080583), np.float32(0.15638337), np.float32(0.1505094), np.float32(0.14465892), np.float32(0.16270745), np.float32(0.16570541), np.float32(0.21386485), np.float32(0.22938532), np.float32(0.20971552), np.float32(0.16150664), np.float32(0.14180282), np.float32(0.12371025), np.float32(0.10553589), np.float32(0.10089482), np.float32(0.11522541), np.float32(0.10709376), np.float32(0.09856675), np.float32(0.10662506), np.float32(0.10475854), np.float32(0.112214506), np.float32(0.12316346), np.float32(0.13038044), np.float32(0.14797617), np.float32(0.15788282), np.float32(0.14863527), np.float32(0.160062), np.float32(0.16081063), np.float32(0.17068666), np.float32(0.20042041), np.float32(0.24253802), np.float32(0.24073711), np.float32(0.24769151), np.float32(0.29695928), np.float32(0.35471842), np.float32(0.36869767), np.float32(0.40536907), np.float32(0.4516554), np.float32(0.44679385), np.float32(0.43197316), np.float32(0.42479256), np.float32(0.02071279)], 'MSEQLRWDGQTVVVTGAGAGLGKAYALFYASRGANVVVNDLGGSFKGEGGSQTAAQAVVDEIVKAGGKAVANYDSVENGEKVIQTAIDNYGRIDVLINNAGILRDVSFKNMKDEDWDLIMKVHVIGAYKCARAAWPHFRKQKYGRVISTASAAGLFGSFGQCNYSAAKLAQVGFTETLAKEGAKYNILCNTIAPIAASRLTATVMPKEVLDMLKPEWIVPLVAVLTHKSNTKESGGIFELGGGHIAKYRWERSRGALLKADNSFTPGALLQKWKDIEDWSNPQHPQGPNDFMALLEDAQKLPANPKAQELDFKGKVAVVTGGGAGLGRLYSLSFAKYGASVVVNDLADPEPVVQEIKKLGGQAVGVKCSAEEGDKVVKAAIDTFGRVDILINNAGILRDKSFHNMDDKMFNQVLDVHLRGTYKATKAAWPYFLKQKYGRVINTTSTSGIYGNFGQANYAAAKCGILGFSRALAREGKKYNIFVNTIAPNAGTNMTRSIMPEEMVQAFKPDYVVPVVLIMASDKMPTEPTGRVFESGSGWVGETRWQRTPGAQFPVDENLTPEAVVAAWDKISNFDVPGTDNPSDVSAANDKIMGNFENRKNKGSSDDNGDNEDWNAKIAEAKTIKAEGTDFSYDERDVILYNLGIGAKRTDLDYVFEGADNFQALPTFGVIPPFNAETPYSLSDIVPNFSPNMVLHGEQFLEIRAFPIPTEADLVCIPTLVEVQDKGKSAVVVQGSITKDKKSGKEIFYNETTAFLRGSGGFGGQKNGGDRGAASRVHTPPKRNPDAVVEETTSEDLAAIYRLSGDRNPLHVDPDFAKVGGFDVPILHGLCSFGIAGKAVLKTFGEFRNIKVRFAGIVLPGQTLVTEMWKEGGLVVFQTKVKETGKLAIAGAGAELRDVGKSKL': [np.float32(0.15783097), np.float32(0.15295479), np.float32(0.12828483), np.float32(0.13265182), np.float32(0.12437836), np.float32(0.09682082), np.float32(0.086045444), np.float32(0.07984333), np.float32(0.069151364), np.float32(0.054801017), np.float32(0.044327196), np.float32(0.038940035), np.float32(0.030887572), np.float32(0.025658216), np.float32(0.020736732), np.float32(0.016129088), np.float32(0.014192686), np.float32(0.012847555), np.float32(0.01197542), np.float32(0.0115910005), np.float32(0.01137633), np.float32(0.011276478), np.float32(0.010124818), np.float32(0.011205619), np.float32(0.011972465), np.float32(0.011677711), np.float32(0.011436088), np.float32(0.011508382), np.float32(0.0111110415), np.float32(0.011694254), np.float32(0.01143888), np.float32(0.01275466), np.float32(0.013285516), np.float32(0.013413456), np.float32(0.015947916), np.float32(0.016580787), np.float32(0.01986014), np.float32(0.024773143), np.float32(0.02846077), np.float32(0.030517118), np.float32(0.034822296), np.float32(0.040295444), np.float32(0.044066604), np.float32(0.03987717), np.float32(0.037964348), np.float32(0.032954864), np.float32(0.030460857), np.float32(0.030507665), np.float32(0.03271763), np.float32(0.04143773), np.float32(0.044991218), np.float32(0.050662953), np.float32(0.06745687), np.float32(0.07374733), np.float32(0.08549088), np.float32(0.101475716), np.float32(0.116149195), np.float32(0.12353182), np.float32(0.11934694), np.float32(0.117898494), np.float32(0.118169434), np.float32(0.10680824), np.float32(0.11519314), np.float32(0.117420934), np.float32(0.11260279), np.float32(0.12258823), np.float32(0.13823311), np.float32(0.15827096), np.float32(0.15380363), np.float32(0.16824578), np.float32(0.15496005), np.float32(0.1529512), np.float32(0.15270734), np.float32(0.13995741), np.float32(0.14753455), np.float32(0.15358028), np.float32(0.14245735), np.float32(0.14047909), np.float32(0.13994534), np.float32(0.14424336), np.float32(0.12490487), np.float32(0.09986703), np.float32(0.10325471), np.float32(0.08386128), np.float32(0.07587306), np.float32(0.066815816), np.float32(0.063318394), np.float32(0.06029967), np.float32(0.056436304), np.float32(0.050862197), np.float32(0.044159748), np.float32(0.03822116), np.float32(0.03381215), np.float32(0.03009268), np.float32(0.032336544), np.float32(0.034345545), np.float32(0.032150716), np.float32(0.037993286), np.float32(0.04315193), np.float32(0.04371633), np.float32(0.049020648), np.float32(0.053168137), np.float32(0.0576926), np.float32(0.060403652), np.float32(0.05790967), np.float32(0.06484723), np.float32(0.066180766), np.float32(0.066322386), np.float32(0.06423922), np.float32(0.072543085), np.float32(0.06955189), np.float32(0.06184874), np.float32(0.06416851), np.float32(0.060419913), np.float32(0.052028432), np.float32(0.051735874), np.float32(0.04680713), np.float32(0.04625237), np.float32(0.042169794), np.float32(0.0419964), np.float32(0.049889404), np.float32(0.041471448), np.float32(0.03700751), np.float32(0.038891606), np.float32(0.03403958), np.float32(0.032728426), np.float32(0.027181352), np.float32(0.02541785), np.float32(0.032224312), np.float32(0.03447145), np.float32(0.04167629), np.float32(0.04560631), np.float32(0.05356523), np.float32(0.05942496), np.float32(0.06373598), np.float32(0.06255584), np.float32(0.066125356), np.float32(0.07476777), np.float32(0.08000097), np.float32(0.080862306), np.float32(0.08038889), np.float32(0.072356366), np.float32(0.07551857), np.float32(0.07650805), np.float32(0.06225678), np.float32(0.064524725), np.float32(0.06862109), np.float32(0.08221454), np.float32(0.07703651), np.float32(0.07378168), np.float32(0.06608077), np.float32(0.060128108), np.float32(0.048936248), np.float32(0.04101381), np.float32(0.032872252), np.float32(0.03174456), np.float32(0.030528385), np.float32(0.026783397), np.float32(0.028541923), np.float32(0.032554854), np.float32(0.031945877), np.float32(0.036990434), np.float32(0.039951853), np.float32(0.04269936), np.float32(0.0466969), np.float32(0.046708502), np.float32(0.04754023), np.float32(0.048978098), np.float32(0.057805534), np.float32(0.07128067), np.float32(0.08054637), np.float32(0.09058441), np.float32(0.10646493), np.float32(0.09415348), np.float32(0.0976932), np.float32(0.091386795), np.float32(0.08597031), np.float32(0.07783596), np.float32(0.08368832), np.float32(0.08112105), np.float32(0.07019821), np.float32(0.06693426), np.float32(0.06811953), np.float32(0.060047735), np.float32(0.058400273), np.float32(0.057140205), np.float32(0.055282395), np.float32(0.055849925), np.float32(0.053930923), np.float32(0.049861804), np.float32(0.05175431), np.float32(0.053792845), np.float32(0.046383794), np.float32(0.03599365), np.float32(0.033539962), np.float32(0.039247457), np.float32(0.03742647), np.float32(0.03639928), np.float32(0.036952168), np.float32(0.04329676), np.float32(0.046198573), np.float32(0.047924217), np.float32(0.053039175), np.float32(0.05908898), np.float32(0.06619031), np.float32(0.069883674), np.float32(0.07057097), np.float32(0.06879733), np.float32(0.06662663), np.float32(0.06325253), np.float32(0.05739375), np.float32(0.053257454), np.float32(0.05028396), np.float32(0.04738975), np.float32(0.04709526), np.float32(0.045010224), np.float32(0.049548317), np.float32(0.052408047), np.float32(0.059805635), np.float32(0.05599673), np.float32(0.06070724), np.float32(0.075638235), np.float32(0.07747648), np.float32(0.07142252), np.float32(0.07326686), np.float32(0.07530881), np.float32(0.066286184), np.float32(0.06596719), np.float32(0.059935953), np.float32(0.062426504), np.float32(0.06669382), np.float32(0.071851246), np.float32(0.07075044), np.float32(0.07116212), np.float32(0.068020314), np.float32(0.06938546), np.float32(0.07873579), np.float32(0.08982941), np.float32(0.09444997), np.float32(0.09452482), np.float32(0.08967908), np.float32(0.08203407), np.float32(0.078375876), np.float32(0.07945166), np.float32(0.06808839), np.float32(0.06223034), np.float32(0.057257965), np.float32(0.05795183), np.float32(0.058403704), np.float32(0.06626099), np.float32(0.07023924), np.float32(0.06927278), np.float32(0.07190511), np.float32(0.073007405), np.float32(0.07324041), np.float32(0.077915676), np.float32(0.07829306), np.float32(0.08193463), np.float32(0.08122558), np.float32(0.08226523), np.float32(0.084639214), np.float32(0.07886213), np.float32(0.086238086), np.float32(0.09731278), np.float32(0.08906828), np.float32(0.09020125), np.float32(0.090269186), np.float32(0.09014214), np.float32(0.09535039), np.float32(0.10120029), np.float32(0.10835169), np.float32(0.119252145), np.float32(0.12819879), np.float32(0.1371052), np.float32(0.14615816), np.float32(0.13703673), np.float32(0.13791282), np.float32(0.14829877), np.float32(0.15212552), np.float32(0.13268183), np.float32(0.12606801), np.float32(0.13760698), np.float32(0.13290125), np.float32(0.11395323), np.float32(0.11044201), np.float32(0.12709168), np.float32(0.11080771), np.float32(0.10792062), np.float32(0.13182126), np.float32(0.12495616), np.float32(0.11992529), np.float32(0.13204566), np.float32(0.12964122), np.float32(0.13525718), np.float32(0.14754288), np.float32(0.13602352), np.float32(0.14251067), np.float32(0.14273025), np.float32(0.13000213), np.float32(0.13510193), np.float32(0.13109054), np.float32(0.14429198), np.float32(0.14289106), np.float32(0.15195793), np.float32(0.13877295), np.float32(0.11618009), np.float32(0.1197074), np.float32(0.12724781), np.float32(0.12301267), np.float32(0.119531035), np.float32(0.120477416), np.float32(0.10826027), np.float32(0.091900736), np.float32(0.09145662), np.float32(0.07570315), np.float32(0.058050856), np.float32(0.05386722), np.float32(0.04080747), np.float32(0.031559166), np.float32(0.029849386), np.float32(0.026390728), np.float32(0.022963025), np.float32(0.02189151), np.float32(0.019795945), np.float32(0.020980572), np.float32(0.01898767), np.float32(0.01954643), np.float32(0.018304614), np.float32(0.019612284), np.float32(0.02009138), np.float32(0.019117132), np.float32(0.019245343), np.float32(0.019547082), np.float32(0.020077787), np.float32(0.020675106), np.float32(0.022231517), np.float32(0.023830941), np.float32(0.025805397), np.float32(0.030172942), np.float32(0.03283493), np.float32(0.032704473), np.float32(0.0331973), np.float32(0.041634645), np.float32(0.049249925), np.float32(0.04701795), np.float32(0.051116034), np.float32(0.06757677), np.float32(0.06879428), np.float32(0.070825666), np.float32(0.07633337), np.float32(0.085475154), np.float32(0.08833386), np.float32(0.083915435), np.float32(0.084761865), np.float32(0.09314669), np.float32(0.10521253), np.float32(0.09908567), np.float32(0.09703734), np.float32(0.09834038), np.float32(0.10886118), np.float32(0.1146915), np.float32(0.10876576), np.float32(0.09958983), np.float32(0.107402615), np.float32(0.10018555), np.float32(0.100229554), np.float32(0.09586007), np.float32(0.08689053), np.float32(0.08608483), np.float32(0.06883815), np.float32(0.060685694), np.float32(0.062580734), np.float32(0.05183587), np.float32(0.052036803), np.float32(0.05278874), np.float32(0.048445985), np.float32(0.050560582), np.float32(0.047547434), np.float32(0.04949962), np.float32(0.041438553), np.float32(0.04298922), np.float32(0.04056096), np.float32(0.036579), np.float32(0.03165908), np.float32(0.029147875), np.float32(0.02784235), np.float32(0.0278257), np.float32(0.023976246), np.float32(0.028797118), np.float32(0.035294406), np.float32(0.033639483), np.float32(0.03685059), np.float32(0.04278054), np.float32(0.043807503), np.float32(0.04346409), np.float32(0.045895934), np.float32(0.054070204), np.float32(0.054595646), np.float32(0.049604636), np.float32(0.055024635), np.float32(0.058562998), np.float32(0.062418625), np.float32(0.06429974), np.float32(0.06864407), np.float32(0.06647225), np.float32(0.06855281), np.float32(0.06453601), np.float32(0.068902805), np.float32(0.07305484), np.float32(0.0757911), np.float32(0.07285819), np.float32(0.078823395), np.float32(0.07234961), np.float32(0.0666696), np.float32(0.07124621), np.float32(0.06639883), np.float32(0.06064564), np.float32(0.058678236), np.float32(0.05498115), np.float32(0.050504785), np.float32(0.039209634), np.float32(0.03808545), np.float32(0.04585078), np.float32(0.04664594), np.float32(0.050863177), np.float32(0.058070216), np.float32(0.065541215), np.float32(0.06765175), np.float32(0.07216263), np.float32(0.06918038), np.float32(0.076441556), np.float32(0.07064293), np.float32(0.071905136), np.float32(0.07569903), np.float32(0.069331326), np.float32(0.057561386), np.float32(0.05325062), np.float32(0.049706556), np.float32(0.040362153), np.float32(0.03892419), np.float32(0.044187352), np.float32(0.053795602), np.float32(0.052034885), np.float32(0.05349131), np.float32(0.055332646), np.float32(0.053414527), np.float32(0.046454918), np.float32(0.036880314), np.float32(0.030883497), np.float32(0.027921991), np.float32(0.028549308), np.float32(0.02543882), np.float32(0.025901455), np.float32(0.023405045), np.float32(0.021080816), np.float32(0.021835206), np.float32(0.019846398), np.float32(0.01759237), np.float32(0.018617554), np.float32(0.019181717), np.float32(0.017978018), np.float32(0.01744523), np.float32(0.020189883), np.float32(0.024760522), np.float32(0.02888563), np.float32(0.035119124), np.float32(0.04648593), np.float32(0.045274556), np.float32(0.04500927), np.float32(0.043042447), np.float32(0.04271891), np.float32(0.042198803), np.float32(0.04359748), np.float32(0.04177847), np.float32(0.03724147), np.float32(0.038251664), np.float32(0.041240934), np.float32(0.047507744), np.float32(0.055812344), np.float32(0.059289496), np.float32(0.061748736), np.float32(0.07136051), np.float32(0.06948809), np.float32(0.07438277), np.float32(0.078467764), np.float32(0.07876531), np.float32(0.06924844), np.float32(0.052099288), np.float32(0.04279067), np.float32(0.04141742), np.float32(0.040508877), np.float32(0.040713795), np.float32(0.039499033), np.float32(0.046656903), np.float32(0.047470257), np.float32(0.051561795), np.float32(0.057089172), np.float32(0.064340286), np.float32(0.0712763), np.float32(0.077415496), np.float32(0.080531366), np.float32(0.06818314), np.float32(0.060068242), np.float32(0.05698219), np.float32(0.051225353), np.float32(0.045947254), np.float32(0.041321356), np.float32(0.03763062), np.float32(0.03315797), np.float32(0.03147863), np.float32(0.03287133), np.float32(0.039157573), np.float32(0.03985178), np.float32(0.040707354), np.float32(0.04588654), np.float32(0.055966295), np.float32(0.06862203), np.float32(0.06997139), np.float32(0.06889707), np.float32(0.07595633), np.float32(0.072651125), np.float32(0.061061215), np.float32(0.060077976), np.float32(0.06514315), np.float32(0.06627457), np.float32(0.076622784), np.float32(0.08111324), np.float32(0.08005771), np.float32(0.08456591), np.float32(0.09404352), np.float32(0.11363044), np.float32(0.12793964), np.float32(0.1491267), np.float32(0.14949112), np.float32(0.13867843), np.float32(0.12336728), np.float32(0.13609403), np.float32(0.14003491), np.float32(0.12447905), np.float32(0.12024558), np.float32(0.1401964), np.float32(0.13347273), np.float32(0.19044192), np.float32(0.21575736), np.float32(0.294611), np.float32(0.46145907), np.float32(0.3892752), np.float32(0.38981453), np.float32(0.43743214), np.float32(0.4681123), np.float32(0.5361736), np.float32(0.5358027), np.float32(0.4570462), np.float32(0.48906323), np.float32(0.4238427), np.float32(0.38983592), np.float32(0.35694692), np.float32(0.46362683), np.float32(0.40689257), np.float32(0.3335385), np.float32(0.29863507), np.float32(0.3190906), np.float32(0.33769894), np.float32(0.42014506), np.float32(0.3577624), np.float32(0.41897684), np.float32(0.4529889), np.float32(0.5915693), np.float32(0.6976431), np.float32(0.71893334), np.float32(0.7028469), np.float32(0.6842743), np.float32(0.7048953), np.float32(0.69610155), np.float32(0.64334494), np.float32(0.6782424), np.float32(0.7012734), np.float32(0.68530595), np.float32(0.74744946), np.float32(0.7892512), np.float32(0.7937011), np.float32(0.8351147), np.float32(0.87373316), np.float32(0.902498), np.float32(0.9263934), np.float32(0.92995065), np.float32(0.93600583), np.float32(0.94621855), np.float32(0.93686974), np.float32(0.93872446), np.float32(0.93638104), np.float32(0.9291128), np.float32(0.91654706), np.float32(0.9071472), np.float32(0.8960407), np.float32(0.8991079), np.float32(0.8963097), np.float32(0.9031604), np.float32(0.9108597), np.float32(0.92586905), np.float32(0.93328583), np.float32(0.93312883), np.float32(0.94625795), np.float32(0.94310737), np.float32(0.9459884), np.float32(0.9438474), np.float32(0.94010365), np.float32(0.9334391), np.float32(0.928033), np.float32(0.89159775), np.float32(0.893271), np.float32(0.85306597), np.float32(0.82487416), np.float32(0.78021806), np.float32(0.7585963), np.float32(0.73484707), np.float32(0.6717891), np.float32(0.67203367), np.float32(0.6845361), np.float32(0.6269793), np.float32(0.5956004), np.float32(0.55096614), np.float32(0.50112164), np.float32(0.43519932), np.float32(0.3578459), np.float32(0.28531653), np.float32(0.27435613), np.float32(0.20124643), np.float32(0.17839028), np.float32(0.16643202), np.float32(0.15464692), np.float32(0.12211669), np.float32(0.104937844), np.float32(0.117318094), np.float32(0.09173332), np.float32(0.08006307), np.float32(0.08645273), np.float32(0.08059766), np.float32(0.08526297), np.float32(0.07221679), np.float32(0.05545072), np.float32(0.055710454), np.float32(0.04748739), np.float32(0.042029105), np.float32(0.039055504), np.float32(0.042006377), np.float32(0.035870634), np.float32(0.033341233), np.float32(0.036172953), np.float32(0.039689004), np.float32(0.04287088), np.float32(0.04884918), np.float32(0.052061968), np.float32(0.050907895), np.float32(0.05513182), np.float32(0.06434327), np.float32(0.06642354), np.float32(0.06755442), np.float32(0.06275261), np.float32(0.060149238), np.float32(0.05694767), np.float32(0.05785964), np.float32(0.060685247), np.float32(0.066989645), np.float32(0.081054814), np.float32(0.092465185), np.float32(0.102534145), np.float32(0.11740729), np.float32(0.119271435), np.float32(0.11234213), np.float32(0.10656414), np.float32(0.11065387), np.float32(0.10155977), np.float32(0.08777725), np.float32(0.08314342), np.float32(0.08139017), np.float32(0.08177085), np.float32(0.081880815), np.float32(0.07750179), np.float32(0.07454454), np.float32(0.07450394), np.float32(0.07743937), np.float32(0.08221418), np.float32(0.08447007), np.float32(0.082096815), np.float32(0.076542415), np.float32(0.08341135), np.float32(0.07970234), np.float32(0.07554855), np.float32(0.06862505), np.float32(0.063507006), np.float32(0.051459145), np.float32(0.054867405), np.float32(0.056120828), np.float32(0.053556856), np.float32(0.053398136), np.float32(0.04942518), np.float32(0.058383092), np.float32(0.06835887), np.float32(0.07665919), np.float32(0.06909064), np.float32(0.06933615), np.float32(0.06494331), np.float32(0.060189985), np.float32(0.05127709), np.float32(0.048941564), np.float32(0.049394846), np.float32(0.04961211), np.float32(0.044771347), np.float32(0.04355342), np.float32(0.04159459), np.float32(0.038735814), np.float32(0.043542825), np.float32(0.04896091), np.float32(0.055601873), np.float32(0.06944989), np.float32(0.08065176), np.float32(0.082456194), np.float32(0.079322614), np.float32(0.072570935), np.float32(0.0685821), np.float32(0.06086303), np.float32(0.056543924), np.float32(0.046330307), np.float32(0.048175663), np.float32(0.045380965), np.float32(0.051231205), np.float32(0.06194812), np.float32(0.07209244), np.float32(0.08409042), np.float32(0.10519667), np.float32(0.11519795), np.float32(0.12936352), np.float32(0.15969756), np.float32(0.16330498), np.float32(0.15205517), np.float32(0.13371894), np.float32(0.11571995), np.float32(0.10123823), np.float32(0.10870674), np.float32(0.10196667), np.float32(0.102942966), np.float32(0.11039098), np.float32(0.13337861), np.float32(0.12918538), np.float32(0.13796051), np.float32(0.1328963), np.float32(0.1427714), np.float32(0.1320754), np.float32(0.13725498), np.float32(0.12426), np.float32(0.12663986), np.float32(0.10819717), np.float32(0.11722652), np.float32(0.12816517), np.float32(0.1566038), np.float32(0.17665696), np.float32(0.23937802), np.float32(0.3248632), np.float32(0.41245455), np.float32(0.58842254), np.float32(0.6632099), np.float32(0.7065627), np.float32(0.73793787), np.float32(0.8403971), np.float32(0.8760767), np.float32(0.89349824), np.float32(0.91736656), np.float32(0.9271548), np.float32(0.93025553), np.float32(0.9390525), np.float32(0.9501645), np.float32(0.95873094), np.float32(0.9568626), np.float32(0.957846), np.float32(0.9575529), np.float32(0.95936865), np.float32(0.9613858), np.float32(0.9596161), np.float32(0.9614703), np.float32(0.9517317), np.float32(0.9363777), np.float32(0.90930414), np.float32(0.8873337), np.float32(0.8621488), np.float32(0.8334777), np.float32(0.78527695), np.float32(0.7764813), np.float32(0.7294476), np.float32(0.6601716), np.float32(0.58233553), np.float32(0.49691623), np.float32(0.41895112), np.float32(0.32348287), np.float32(0.26751775), np.float32(0.24673854), np.float32(0.2062018), np.float32(0.16588943), np.float32(0.16278794), np.float32(0.25600365), np.float32(0.15586597), np.float32(0.12178385), np.float32(0.10898166), np.float32(0.10642216), np.float32(0.096988365), np.float32(0.09811898), np.float32(0.11931682), np.float32(0.11086023), np.float32(0.11142274), np.float32(0.14644243), np.float32(0.13398336), np.float32(0.14738907), np.float32(0.14734425), np.float32(0.16889042), np.float32(0.16577603), np.float32(0.14345361), np.float32(0.13776827), np.float32(0.124830924), np.float32(0.1127981), np.float32(0.09144022), np.float32(0.08031831), np.float32(0.069751926), np.float32(0.06534924), np.float32(0.061521303), np.float32(0.069811955), np.float32(0.0653753), np.float32(0.07104402), np.float32(0.05630359), np.float32(0.053258456), np.float32(0.046781115), np.float32(0.048322946), np.float32(0.04964663), np.float32(0.047964342), np.float32(0.049591314), np.float32(0.05799844), np.float32(0.05552015), np.float32(0.08048731), np.float32(0.08049299), np.float32(0.071431756), np.float32(0.07372862), np.float32(0.06970588), np.float32(0.076545835), np.float32(0.071198344), np.float32(0.07248129), np.float32(0.0691887), np.float32(0.067172825), np.float32(0.06793748), np.float32(0.06391689), np.float32(0.07365152), np.float32(0.084549926), np.float32(0.077550635), np.float32(0.077442676), np.float32(0.077759534), np.float32(0.074787036), np.float32(0.0651547), np.float32(0.0664933), np.float32(0.061074223), np.float32(0.058617547), np.float32(0.061708137), np.float32(0.06964859), np.float32(0.06763017), np.float32(0.058561284), np.float32(0.05905897), np.float32(0.055478033), np.float32(0.056421977), np.float32(0.048375424), np.float32(0.04856181), np.float32(0.04985933), np.float32(0.054397736), np.float32(0.051631503), np.float32(0.054506853), np.float32(0.0663281), np.float32(0.06732678), np.float32(0.064196795), np.float32(0.064338684), np.float32(0.063694544), np.float32(0.064189106), np.float32(0.075208284), np.float32(0.07625824), np.float32(0.078292355), np.float32(0.08571124), np.float32(0.08956355), np.float32(0.08136683), np.float32(0.07562991), np.float32(0.07720827), np.float32(0.09150525), np.float32(0.115215346), np.float32(0.1254302), np.float32(0.13445102), np.float32(0.16534284), np.float32(0.16203114), np.float32(0.17537664), np.float32(0.17668535), np.float32(0.21394655), np.float32(0.18489468), np.float32(0.18670236), np.float32(0.20085785), np.float32(0.22047183), np.float32(0.21259436), np.float32(0.19437952), np.float32(0.27874643), np.float32(0.25566304), np.float32(0.32204065), np.float32(0.43996)], 'MGSKRKRGAKEGTNGAQKAPKRTKSDNESVRPSSKLAFDKSPFVEAPIGDERKREAGLYDLLGSEDPDERIEAADCIVPSLLAEGVSETVLQRHLDRRLFRGLASGRNASRLGFSLVLTEVLGQLFGEKNLAESRYQGLTFEKILEILIENTQAIGNLPGQEERDFVFGRLFGIFAFVRSGILFSDISRWNAVLNLILDLSSRKVWLRPQCGWVIVQSIEQLNKKQAETTLEKVAEANLAKTPEGVAIWIAAQTRFPGLRIKPWPVPLHKNTFGDLAAILRESFKDSFADQSEPGQQINFPGWSPQLHYVWSILLEHFLEKREAGLEDFKQFWTRVVDDSLFSKRATEGQKFRGFMVFRKMLDGLFELPAHIEVLFSKNLTLCLMNQASKEDRYLHRAANKALKAIEATTSAHPATLVPILKGLLGENGAYNFDQRTNTKTVDQILQNISGETGEEILKIIRTPLSTIAKQDTKKASSTLRVYVDYLSKILNASASPTSGEFQQTVFSAALQELSQLAYSQPKNIPVDTLTEGVRELCRTRLESSFAKVSRRTEDYGSLCLAVSSIDPNSVAMTEEIKTAVQEALSRMQKLLRRKAGDDSEKNLFQSIAMLHAVSIFRLYNEDPDAMEVLNDLAQCSDRLEKGKSAESEAGTSEIILEILLSMVVRPSSLMRQVTQQVFGAFTPQISAAGLELLTGPLTSGENTKGQKELFSTGEDEMEVDEDEDEEGTDADEEDNSDIEIDSDVEFIDIKETNDESGEDEEDDEDEDGEKSKGEFDRPEDLDNELEKILNSHRLDKDVNAESSDSEGDMSDSEMFAIDEQLAAAIKPRIQDRSNDSKKQKKEAKQSVLNFKNRILDFIDIYVRNESRSPLSFTLLLPLLDLMRTTSTKPLAARASKIISNYQKGLKKARSNRQEVQILEPDDMLDLLREIHKAAGQDDSHAYAKAASTASLIVVSALVAADKSKMEDILAVYSKTQASCFSGEVKLQSSFIGDWQNWYRNAMQQVRN': [np.float32(0.9681285), np.float32(0.9703916), np.float32(0.9699063), np.float32(0.96766406), np.float32(0.96919614), np.float32(0.9696722), np.float32(0.9715574), np.float32(0.9749577), np.float32(0.97566175), np.float32(0.9781616), np.float32(0.97856355), np.float32(0.9784877), np.float32(0.97840685), np.float32(0.97766805), np.float32(0.9802563), np.float32(0.98196375), np.float32(0.9827831), np.float32(0.9826919), np.float32(0.9827696), np.float32(0.98326415), np.float32(0.9830445), np.float32(0.9825289), np.float32(0.982092), np.float32(0.9821723), np.float32(0.98130864), np.float32(0.9798244), np.float32(0.9786845), np.float32(0.97697073), np.float32(0.97592926), np.float32(0.9722015), np.float32(0.9661275), np.float32(0.9623284), np.float32(0.955802), np.float32(0.95337963), np.float32(0.95131046), np.float32(0.9416114), np.float32(0.94093585), np.float32(0.93330675), np.float32(0.93548125), np.float32(0.92661095), np.float32(0.9210778), np.float32(0.91016227), np.float32(0.89788985), np.float32(0.89537185), np.float32(0.8922764), np.float32(0.8512366), np.float32(0.8260683), np.float32(0.8158311), np.float32(0.79947567), np.float32(0.7855461), np.float32(0.7778403), np.float32(0.76846397), np.float32(0.7714624), np.float32(0.8147261), np.float32(0.77736676), np.float32(0.786994), np.float32(0.7975088), np.float32(0.7995354), np.float32(0.7557802), np.float32(0.6832579), np.float32(0.667197), np.float32(0.66567624), np.float32(0.6343054), np.float32(0.66713274), np.float32(0.65444833), np.float32(0.57689714), np.float32(0.5128115), np.float32(0.46402025), np.float32(0.41989905), np.float32(0.39953226), np.float32(0.4128829), np.float32(0.35758844), np.float32(0.40514132), np.float32(0.41146266), np.float32(0.40087348), np.float32(0.3991405), np.float32(0.3945966), np.float32(0.37116966), np.float32(0.32855856), np.float32(0.2764317), np.float32(0.2404544), np.float32(0.23051777), np.float32(0.23717721), np.float32(0.2326441), np.float32(0.18996184), np.float32(0.21309952), np.float32(0.20570306), np.float32(0.15601371), np.float32(0.13946961), np.float32(0.14934355), np.float32(0.15794878), np.float32(0.13624093), np.float32(0.11630495), np.float32(0.10189175), np.float32(0.093826056), np.float32(0.09371091), np.float32(0.0880156), np.float32(0.08166845), np.float32(0.082268365), np.float32(0.0868525), np.float32(0.075894095), np.float32(0.066666156), np.float32(0.06317888), np.float32(0.061332162), np.float32(0.059667386), np.float32(0.052959908), np.float32(0.047455586), np.float32(0.04729967), np.float32(0.048459042), np.float32(0.04351094), np.float32(0.037521902), np.float32(0.041057073), np.float32(0.04470025), np.float32(0.039032605), np.float32(0.037600197), np.float32(0.043259952), np.float32(0.049324848), np.float32(0.05243512), np.float32(0.054865394), np.float32(0.049878176), np.float32(0.05189164), np.float32(0.05747189), np.float32(0.05990764), np.float32(0.066249125), np.float32(0.07027897), np.float32(0.07605199), np.float32(0.08549304), np.float32(0.103112526), np.float32(0.10408946), np.float32(0.09855431), np.float32(0.11263139), np.float32(0.12952155), np.float32(0.11818389), np.float32(0.11705536), np.float32(0.12805119), np.float32(0.120128006), np.float32(0.11124573), np.float32(0.10538717), np.float32(0.111736394), np.float32(0.10886721), np.float32(0.10150294), np.float32(0.10138078), np.float32(0.10106651), np.float32(0.09991401), np.float32(0.097209595), np.float32(0.100291684), np.float32(0.09876612), np.float32(0.09997775), np.float32(0.10349252), np.float32(0.11231893), np.float32(0.120715596), np.float32(0.12774633), np.float32(0.13085379), np.float32(0.14731963), np.float32(0.13595249), np.float32(0.12412621), np.float32(0.1299687), np.float32(0.1384742), np.float32(0.14255321), np.float32(0.15456085), np.float32(0.18844822), np.float32(0.19207163), np.float32(0.16263501), np.float32(0.16423483), np.float32(0.15547921), np.float32(0.12067623), np.float32(0.12414943), np.float32(0.13439648), np.float32(0.09526773), np.float32(0.091252305), np.float32(0.08819892), np.float32(0.066263825), np.float32(0.077580996), np.float32(0.07939392), np.float32(0.059248563), np.float32(0.047266502), np.float32(0.0334586), np.float32(0.028623719), np.float32(0.029025497), np.float32(0.03149571), np.float32(0.033532925), np.float32(0.029738354), np.float32(0.028778747), np.float32(0.031612214), np.float32(0.032608557), np.float32(0.029956969), np.float32(0.034417037), np.float32(0.036249895), np.float32(0.037336577), np.float32(0.038425393), np.float32(0.04213975), np.float32(0.044468466), np.float32(0.04500138), np.float32(0.043759916), np.float32(0.04817234), np.float32(0.05001891), np.float32(0.04936233), np.float32(0.04755781), np.float32(0.04980369), np.float32(0.048423853), np.float32(0.045394477), np.float32(0.046002775), np.float32(0.045370813), np.float32(0.040954955), np.float32(0.039224017), np.float32(0.041006856), np.float32(0.042361822), np.float32(0.043026924), np.float32(0.048064917), np.float32(0.05740388), np.float32(0.06117745), np.float32(0.058301188), np.float32(0.06809331), np.float32(0.07724307), np.float32(0.07702244), np.float32(0.07201648), np.float32(0.07581828), np.float32(0.08356094), np.float32(0.08363831), np.float32(0.080366224), np.float32(0.08206738), np.float32(0.08414969), np.float32(0.0746324), np.float32(0.07948553), np.float32(0.09356586), np.float32(0.10131466), np.float32(0.10736735), np.float32(0.1252558), np.float32(0.14380158), np.float32(0.15299834), np.float32(0.16728242), np.float32(0.19507873), np.float32(0.19841212), np.float32(0.17252561), np.float32(0.15192635), np.float32(0.13779318), np.float32(0.116771154), np.float32(0.08868346), np.float32(0.07419499), np.float32(0.07404235), np.float32(0.06406831), np.float32(0.056039084), np.float32(0.061626926), np.float32(0.0695415), np.float32(0.057622038), np.float32(0.053659372), np.float32(0.060965367), np.float32(0.063772164), np.float32(0.05994513), np.float32(0.05648842), np.float32(0.050757963), np.float32(0.057078443), np.float32(0.057891473), np.float32(0.048527148), np.float32(0.047670584), np.float32(0.049907446), np.float32(0.04892908), np.float32(0.052983962), np.float32(0.07581049), np.float32(0.09632631), np.float32(0.10588335), np.float32(0.102758974), np.float32(0.11399735), np.float32(0.11402788), np.float32(0.09627448), np.float32(0.08723293), np.float32(0.08785018), np.float32(0.07939085), np.float32(0.07176743), np.float32(0.06810349), np.float32(0.07056649), np.float32(0.06889053), np.float32(0.059650447), np.float32(0.06446415), np.float32(0.065426834), np.float32(0.060419858), np.float32(0.06219655), np.float32(0.06537958), np.float32(0.07113419), np.float32(0.075095885), np.float32(0.08781162), np.float32(0.10394106), np.float32(0.10474113), np.float32(0.10592582), np.float32(0.12565503), np.float32(0.14445396), np.float32(0.14645387), np.float32(0.15756634), np.float32(0.16929628), np.float32(0.19197376), np.float32(0.19002244), np.float32(0.19044119), np.float32(0.19578765), np.float32(0.19473784), np.float32(0.17883506), np.float32(0.16298644), np.float32(0.17610142), np.float32(0.1681323), np.float32(0.13709916), np.float32(0.132677), np.float32(0.11978762), np.float32(0.11896178), np.float32(0.09340901), np.float32(0.06766488), np.float32(0.062446594), np.float32(0.058791332), np.float32(0.04119721), np.float32(0.037229925), np.float32(0.036242392), np.float32(0.036064826), np.float32(0.03907098), np.float32(0.04569223), np.float32(0.05084603), np.float32(0.05050389), np.float32(0.04913684), np.float32(0.057454325), np.float32(0.06200726), np.float32(0.05576849), np.float32(0.0536124), np.float32(0.06477426), np.float32(0.061081424), np.float32(0.054250438), np.float32(0.060433257), np.float32(0.06979754), np.float32(0.07123375), np.float32(0.068250276), np.float32(0.07918369), np.float32(0.08903804), np.float32(0.08631411), np.float32(0.0891668), np.float32(0.100915305), np.float32(0.10679157), np.float32(0.10674021), np.float32(0.106522396), np.float32(0.10204162), np.float32(0.09366719), np.float32(0.0980649), np.float32(0.10025539), np.float32(0.10576586), np.float32(0.0962398), np.float32(0.09094034), np.float32(0.10553691), np.float32(0.090653636), np.float32(0.08108316), np.float32(0.08827937), np.float32(0.09714452), np.float32(0.08902844), np.float32(0.08345647), np.float32(0.0911617), np.float32(0.09251289), np.float32(0.07955626), np.float32(0.078340955), np.float32(0.07688968), np.float32(0.07188753), np.float32(0.06971392), np.float32(0.07665366), np.float32(0.06795798), np.float32(0.060778983), np.float32(0.06265178), np.float32(0.0582358), np.float32(0.04805014), np.float32(0.049517862), np.float32(0.044163994), np.float32(0.041604504), np.float32(0.04248998), np.float32(0.043338448), np.float32(0.04901895), np.float32(0.051456984), np.float32(0.04842205), np.float32(0.05154667), np.float32(0.050905295), np.float32(0.04735246), np.float32(0.04362217), np.float32(0.044681806), np.float32(0.04747799), np.float32(0.0463146), np.float32(0.045188054), np.float32(0.047849763), np.float32(0.052821897), np.float32(0.05128178), np.float32(0.055413667), np.float32(0.057039764), np.float32(0.054290626), np.float32(0.052165262), np.float32(0.05591024), np.float32(0.060721118), np.float32(0.05835204), np.float32(0.057201687), np.float32(0.066405036), np.float32(0.07123238), np.float32(0.063521184), np.float32(0.059564434), np.float32(0.07084691), np.float32(0.071174555), np.float32(0.07211498), np.float32(0.08633134), np.float32(0.098045155), np.float32(0.102191515), np.float32(0.104245536), np.float32(0.11320075), np.float32(0.1224691), np.float32(0.11650648), np.float32(0.1002028), np.float32(0.10439174), np.float32(0.101996474), np.float32(0.07966882), np.float32(0.07200555), np.float32(0.07612642), np.float32(0.07487174), np.float32(0.06049888), np.float32(0.063061595), np.float32(0.0732754), np.float32(0.0619109), np.float32(0.054456595), np.float32(0.06056985), np.float32(0.07541041), np.float32(0.074130535), np.float32(0.08094474), np.float32(0.088590965), np.float32(0.08710485), np.float32(0.08079884), np.float32(0.07761359), np.float32(0.08084115), np.float32(0.076024935), np.float32(0.0816709), np.float32(0.08159741), np.float32(0.08393991), np.float32(0.084674515), np.float32(0.09617721), np.float32(0.10960059), np.float32(0.10702269), np.float32(0.09936331), np.float32(0.10580233), np.float32(0.10456206), np.float32(0.09242589), np.float32(0.0962363), np.float32(0.1057326), np.float32(0.09759466), np.float32(0.09710563), np.float32(0.097080275), np.float32(0.10724033), np.float32(0.107678674), np.float32(0.10247273), np.float32(0.10494615), np.float32(0.10462712), np.float32(0.091637656), np.float32(0.08305903), np.float32(0.0831313), np.float32(0.07233696), np.float32(0.06583358), np.float32(0.06814895), np.float32(0.06847796), np.float32(0.06449852), np.float32(0.06385535), np.float32(0.06829897), np.float32(0.06928895), np.float32(0.067899846), np.float32(0.07482733), np.float32(0.085656196), np.float32(0.08796209), np.float32(0.089312956), np.float32(0.10217382), np.float32(0.112090535), np.float32(0.11376164), np.float32(0.10858809), np.float32(0.110739246), np.float32(0.11683972), np.float32(0.10438365), np.float32(0.09512242), np.float32(0.10835326), np.float32(0.10760896), np.float32(0.08741822), np.float32(0.084109224), np.float32(0.09272889), np.float32(0.086452074), np.float32(0.08000349), np.float32(0.07687078), np.float32(0.08682686), np.float32(0.07836435), np.float32(0.067723684), np.float32(0.076755054), np.float32(0.07856361), np.float32(0.071398094), np.float32(0.06487568), np.float32(0.06355168), np.float32(0.06585041), np.float32(0.065325364), np.float32(0.06232076), np.float32(0.064368814), np.float32(0.06979357), np.float32(0.06968395), np.float32(0.07050117), np.float32(0.07796955), np.float32(0.07581049), np.float32(0.07433298), np.float32(0.07818945), np.float32(0.08097918), np.float32(0.081932895), np.float32(0.08336856), np.float32(0.08452448), np.float32(0.08949405), np.float32(0.0853916), np.float32(0.086287245), np.float32(0.090573914), np.float32(0.089982726), np.float32(0.08519804), np.float32(0.08289284), np.float32(0.081134535), np.float32(0.07876509), np.float32(0.07927648), np.float32(0.07386345), np.float32(0.083776504), np.float32(0.08926968), np.float32(0.07989034), np.float32(0.08849557), np.float32(0.09101535), np.float32(0.08978887), np.float32(0.09198117), np.float32(0.09851422), np.float32(0.10652661), np.float32(0.11620536), np.float32(0.11251822), np.float32(0.112598374), np.float32(0.11585126), np.float32(0.11593794), np.float32(0.11257316), np.float32(0.112078525), np.float32(0.113437206), np.float32(0.10862357), np.float32(0.116280355), np.float32(0.11667425), np.float32(0.11608611), np.float32(0.11129322), np.float32(0.10126605), np.float32(0.091352314), np.float32(0.080243684), np.float32(0.07883113), np.float32(0.081880495), np.float32(0.07884805), np.float32(0.08290704), np.float32(0.08963111), np.float32(0.08961216), np.float32(0.10526607), np.float32(0.113277614), np.float32(0.10449836), np.float32(0.10490836), np.float32(0.112219445), np.float32(0.10523736), np.float32(0.092226095), np.float32(0.09169098), np.float32(0.1004705), np.float32(0.09137242), np.float32(0.08551032), np.float32(0.08446553), np.float32(0.08970004), np.float32(0.08845784), np.float32(0.097046934), np.float32(0.12079609), np.float32(0.11658404), np.float32(0.12174437), np.float32(0.11526343), np.float32(0.11839794), np.float32(0.10982414), np.float32(0.10293686), np.float32(0.11115588), np.float32(0.098581195), np.float32(0.085750446), np.float32(0.08474608), np.float32(0.08189761), np.float32(0.068656266), np.float32(0.0736782), np.float32(0.087191716), np.float32(0.08427818), np.float32(0.07856559), np.float32(0.09132362), np.float32(0.113287285), np.float32(0.10495432), np.float32(0.1032102), np.float32(0.11411685), np.float32(0.10275561), np.float32(0.08319838), np.float32(0.091199346), np.float32(0.10049013), np.float32(0.09708956), np.float32(0.09766772), np.float32(0.11472041), np.float32(0.13378115), np.float32(0.13049677), np.float32(0.12874015), np.float32(0.15280391), np.float32(0.15892641), np.float32(0.14761986), np.float32(0.14553866), np.float32(0.1574804), np.float32(0.13986714), np.float32(0.10797989), np.float32(0.104515165), np.float32(0.10464751), np.float32(0.09686459), np.float32(0.08821813), np.float32(0.094022), np.float32(0.09066332), np.float32(0.07705918), np.float32(0.07620618), np.float32(0.07286867), np.float32(0.06438102), np.float32(0.06225928), np.float32(0.058456417), np.float32(0.049902834), np.float32(0.051854033), np.float32(0.051150873), np.float32(0.049729016), np.float32(0.04886354), np.float32(0.055831425), np.float32(0.048706412), np.float32(0.045282695), np.float32(0.053374168), np.float32(0.050319947), np.float32(0.04527273), np.float32(0.050734844), np.float32(0.05277072), np.float32(0.052155953), np.float32(0.05048806), np.float32(0.060811255), np.float32(0.064259596), np.float32(0.06283641), np.float32(0.07214783), np.float32(0.08218481), np.float32(0.08524028), np.float32(0.0983394), np.float32(0.11886625), np.float32(0.14029829), np.float32(0.15669692), np.float32(0.15752603), np.float32(0.16716681), np.float32(0.19009906), np.float32(0.21352984), np.float32(0.24394713), np.float32(0.26342818), np.float32(0.25910658), np.float32(0.2574089), np.float32(0.25182644), np.float32(0.30437988), np.float32(0.2810347), np.float32(0.2278973), np.float32(0.20153193), np.float32(0.2050517), np.float32(0.19723547), np.float32(0.1746288), np.float32(0.16971824), np.float32(0.14871688), np.float32(0.12302881), np.float32(0.123983406), np.float32(0.1177086), np.float32(0.09301795), np.float32(0.08455967), np.float32(0.07658815), np.float32(0.06851908), np.float32(0.06682262), np.float32(0.059447303), np.float32(0.061824825), np.float32(0.060225744), np.float32(0.046346024), np.float32(0.039480325), np.float32(0.043383222), np.float32(0.043973114), np.float32(0.039265513), np.float32(0.04925611), np.float32(0.059072055), np.float32(0.07683598), np.float32(0.07606236), np.float32(0.090737335), np.float32(0.10804433), np.float32(0.12133465), np.float32(0.11612801), np.float32(0.12600829), np.float32(0.14503865), np.float32(0.14366174), np.float32(0.14596553), np.float32(0.13863298), np.float32(0.15530434), np.float32(0.16954085), np.float32(0.22249444), np.float32(0.29491758), np.float32(0.31648684), np.float32(0.40809858), np.float32(0.48277068), np.float32(0.5624261), np.float32(0.6205491), np.float32(0.6591068), np.float32(0.70753115), np.float32(0.7683008), np.float32(0.8087781), np.float32(0.83933854), np.float32(0.88655114), np.float32(0.9081673), np.float32(0.9233801), np.float32(0.9221093), np.float32(0.93283516), np.float32(0.9360945), np.float32(0.93502194), np.float32(0.9416677), np.float32(0.9495384), np.float32(0.9568936), np.float32(0.95986813), np.float32(0.96172136), np.float32(0.96278864), np.float32(0.95833904), np.float32(0.95826834), np.float32(0.9588095), np.float32(0.96183705), np.float32(0.9640336), np.float32(0.9651169), np.float32(0.9645787), np.float32(0.9643508), np.float32(0.9674618), np.float32(0.96996504), np.float32(0.971712), np.float32(0.97440153), np.float32(0.9749274), np.float32(0.97511315), np.float32(0.97582686), np.float32(0.9773487), np.float32(0.9782517), np.float32(0.9799619), np.float32(0.9796116), np.float32(0.9795659), np.float32(0.9815398), np.float32(0.98190826), np.float32(0.98205274), np.float32(0.98169327), np.float32(0.9812657), np.float32(0.9811029), np.float32(0.9811422), np.float32(0.9809022), np.float32(0.9803357), np.float32(0.97909373), np.float32(0.978488), np.float32(0.97752154), np.float32(0.9755105), np.float32(0.9763724), np.float32(0.976273), np.float32(0.9764739), np.float32(0.97731704), np.float32(0.9776498), np.float32(0.9772102), np.float32(0.9766118), np.float32(0.9771871), np.float32(0.9757253), np.float32(0.9765371), np.float32(0.9772356), np.float32(0.97734445), np.float32(0.97758853), np.float32(0.9784297), np.float32(0.97836405), np.float32(0.9795766), np.float32(0.9795186), np.float32(0.98030615), np.float32(0.9804403), np.float32(0.98125756), np.float32(0.9814866), np.float32(0.98250234), np.float32(0.9821737), np.float32(0.983101), np.float32(0.98298544), np.float32(0.9824759), np.float32(0.98247933), np.float32(0.9815134), np.float32(0.9813021), np.float32(0.9807582), np.float32(0.97956926), np.float32(0.9772489), np.float32(0.97558355), np.float32(0.97297263), np.float32(0.9696763), np.float32(0.96715784), np.float32(0.9664933), np.float32(0.96064657), np.float32(0.95223063), np.float32(0.95022017), np.float32(0.9404813), np.float32(0.9409948), np.float32(0.93167317), np.float32(0.92877436), np.float32(0.9259036), np.float32(0.9218143), np.float32(0.92468506), np.float32(0.915664), np.float32(0.90834373), np.float32(0.9010209), np.float32(0.9043303), np.float32(0.90364724), np.float32(0.9022327), np.float32(0.90878695), np.float32(0.9218672), np.float32(0.9263085), np.float32(0.9303103), np.float32(0.92935526), np.float32(0.93569314), np.float32(0.94184697), np.float32(0.93797964), np.float32(0.9511521), np.float32(0.9551599), np.float32(0.9593183), np.float32(0.95155716), np.float32(0.94562966), np.float32(0.92407036), np.float32(0.901735), np.float32(0.8975393), np.float32(0.88156265), np.float32(0.85636216), np.float32(0.84328365), np.float32(0.8339614), np.float32(0.81216997), np.float32(0.7769206), np.float32(0.7579104), np.float32(0.73079884), np.float32(0.6806699), np.float32(0.6346202), np.float32(0.57840145), np.float32(0.574617), np.float32(0.56126744), np.float32(0.5612082), np.float32(0.61610043), np.float32(0.61863565), np.float32(0.565549), np.float32(0.5651792), np.float32(0.5692312), np.float32(0.59396946), np.float32(0.59171104), np.float32(0.62141806), np.float32(0.6533773), np.float32(0.59594065), np.float32(0.6035003), np.float32(0.64265436), np.float32(0.6451769), np.float32(0.6413282), np.float32(0.64660794), np.float32(0.6345172), np.float32(0.6164585), np.float32(0.589412), np.float32(0.5737476), np.float32(0.5401979), np.float32(0.47653064), np.float32(0.4103555), np.float32(0.3956524), np.float32(0.35163048), np.float32(0.3144546), np.float32(0.26768655), np.float32(0.23283024), np.float32(0.18215892), np.float32(0.14406128), np.float32(0.1366854), np.float32(0.120324664), np.float32(0.1049276), np.float32(0.104475), np.float32(0.10446015), np.float32(0.0967858), np.float32(0.09111441), np.float32(0.09174714), np.float32(0.09319285), np.float32(0.08691115), np.float32(0.08866824), np.float32(0.092001446), np.float32(0.087454274), np.float32(0.079475656), np.float32(0.07480845), np.float32(0.07507845), np.float32(0.0708922), np.float32(0.073376894), np.float32(0.07110621), np.float32(0.07552611), np.float32(0.08149654), np.float32(0.08220684), np.float32(0.086967684), np.float32(0.09615906), np.float32(0.10158041), np.float32(0.11688523), np.float32(0.11378849), np.float32(0.09935245), np.float32(0.08512353), np.float32(0.086489685), np.float32(0.081214555), np.float32(0.06624187), np.float32(0.065547146), np.float32(0.072726674), np.float32(0.06810696), np.float32(0.071715415), np.float32(0.07727868), np.float32(0.08664114), np.float32(0.087359905), np.float32(0.09886514), np.float32(0.110972516), np.float32(0.11555108), np.float32(0.11877908), np.float32(0.14643331), np.float32(0.15311758), np.float32(0.14982894), np.float32(0.1612024), np.float32(0.15048745), np.float32(0.15347308), np.float32(0.15565684), np.float32(0.14952356), np.float32(0.15634054), np.float32(0.16351664), np.float32(0.16891538), np.float32(0.17472482), np.float32(0.1896288), np.float32(0.20518133), np.float32(0.20096976), np.float32(0.22179307), np.float32(0.26974818), np.float32(0.23304501), np.float32(0.22153343), np.float32(0.24573916), np.float32(0.22674918), np.float32(0.15890323), np.float32(0.16565011), np.float32(0.18337302), np.float32(0.15520203), np.float32(0.13289955), np.float32(0.14063059), np.float32(0.13169281), np.float32(0.11929001), np.float32(0.1161303), np.float32(0.12247406), np.float32(0.12633002), np.float32(0.12511288), np.float32(0.13807085), np.float32(0.14487459), np.float32(0.14718425), np.float32(0.13870507), np.float32(0.13225599), np.float32(0.15009536), np.float32(0.1392588), np.float32(0.13253346), np.float32(0.14692658), np.float32(0.15529384), np.float32(0.1348021), np.float32(0.12921719), np.float32(0.13330545), np.float32(0.1379553), np.float32(0.1191835), np.float32(0.12249216), np.float32(0.10653452), np.float32(0.08587281), np.float32(0.07483212), np.float32(0.07090486), np.float32(0.07835819), np.float32(0.08811925), np.float32(0.07736164), np.float32(0.08297076), np.float32(0.09705957), np.float32(0.08597591), np.float32(0.079584196), np.float32(0.08198815), np.float32(0.09119585), np.float32(0.06783219), np.float32(0.058913443), np.float32(0.065653555), np.float32(0.06072171), np.float32(0.05377462), np.float32(0.054834664), np.float32(0.06181105), np.float32(0.06244188), np.float32(0.0649614), np.float32(0.07598701), np.float32(0.082442395), np.float32(0.0903156), np.float32(0.10957034), np.float32(0.11894089), np.float32(0.123069674), np.float32(0.11445141), np.float32(0.112853594), np.float32(0.126104), np.float32(0.12948644), np.float32(0.11277887), np.float32(0.12106805), np.float32(0.13139826), np.float32(0.12306057), np.float32(0.12814055), np.float32(0.14750487), np.float32(0.14840704), np.float32(0.13849495), np.float32(0.14320198), np.float32(0.14827313), np.float32(0.14774853), np.float32(0.12802564), np.float32(0.13031968), np.float32(0.13788131), np.float32(0.13702533), np.float32(0.12822042), np.float32(0.14382033), np.float32(0.16386294), np.float32(0.16545184), np.float32(0.16241993), np.float32(0.16407833), np.float32(0.14440335), np.float32(0.1183436), np.float32(0.09710158), np.float32(0.1686982), np.float32(0.15722713), np.float32(0.15669528), np.float32(0.1674072), np.float32(0.18984951), np.float32(0.20021202), np.float32(0.194615), np.float32(0.2002179)], 'MGKRYFCDYCDRSFQDSLHNRKKHLNGLQHLKAKKVWYDMFRDAATILVDEQNKRPCWKFLLIGQCDFGSKCRFSHMSGQDLQKLSLQVEEERRAKEWPLDTVELPEVHLEDWLEKRAKRLSSAPSSRAEPARTTIFQYPMGWPPIQELPPSLRAPPPGGWPLQPSVQWG': [np.float32(0.6051474), np.float32(0.52296394), np.float32(0.45011145), np.float32(0.47444227), np.float32(0.48186907), np.float32(0.48266712), np.float32(0.46612763), np.float32(0.4677115), np.float32(0.4663121), np.float32(0.4381227), np.float32(0.47904572), np.float32(0.47081527), np.float32(0.42994165), np.float32(0.39367226), np.float32(0.43838742), np.float32(0.38804832), np.float32(0.3554271), np.float32(0.34439296), np.float32(0.34495074), np.float32(0.34911948), np.float32(0.34998354), np.float32(0.3594331), np.float32(0.36278298), np.float32(0.35882366), np.float32(0.34942064), np.float32(0.32355487), np.float32(0.30688173), np.float32(0.2892725), np.float32(0.27559167), np.float32(0.24258032), np.float32(0.23476736), np.float32(0.22677538), np.float32(0.20370443), np.float32(0.19791842), np.float32(0.19466315), np.float32(0.16783878), np.float32(0.14660665), np.float32(0.1459248), np.float32(0.14918557), np.float32(0.15907682), np.float32(0.17920929), np.float32(0.18938349), np.float32(0.1989347), np.float32(0.2063208), np.float32(0.20683224), np.float32(0.20552471), np.float32(0.18435875), np.float32(0.17829162), np.float32(0.16895461), np.float32(0.17066324), np.float32(0.15785684), np.float32(0.13934113), np.float32(0.13946465), np.float32(0.14506952), np.float32(0.13397025), np.float32(0.12944685), np.float32(0.13150448), np.float32(0.13613239), np.float32(0.14058644), np.float32(0.15021572), np.float32(0.14661422), np.float32(0.15493602), np.float32(0.14449103), np.float32(0.1448424), np.float32(0.1346926), np.float32(0.1222008), np.float32(0.11572634), np.float32(0.12784545), np.float32(0.11695634), np.float32(0.13188103), np.float32(0.133672), np.float32(0.14132725), np.float32(0.15579408), np.float32(0.16145228), np.float32(0.16546118), np.float32(0.16597383), np.float32(0.16566513), np.float32(0.15703343), np.float32(0.15927519), np.float32(0.15741867), np.float32(0.15633589), np.float32(0.15828893), np.float32(0.164451), np.float32(0.16179025), np.float32(0.17337887), np.float32(0.18733376), np.float32(0.18647954), np.float32(0.19891997), np.float32(0.19461395), np.float32(0.21474737), np.float32(0.21755911), np.float32(0.22296755), np.float32(0.22495104), np.float32(0.21439677), np.float32(0.22828913), np.float32(0.24713989), np.float32(0.24302216), np.float32(0.26429918), np.float32(0.27782568), np.float32(0.2852926), np.float32(0.2978996), np.float32(0.30033028), np.float32(0.3111172), np.float32(0.28438208), np.float32(0.29007557), np.float32(0.28351882), np.float32(0.2669882), np.float32(0.28457862), np.float32(0.3135943), np.float32(0.30225945), np.float32(0.32208157), np.float32(0.35107103), np.float32(0.39423093), np.float32(0.44182137), np.float32(0.46306747), np.float32(0.49091187), np.float32(0.5050166), np.float32(0.5613768), np.float32(0.5954101), np.float32(0.62062114), np.float32(0.63354313), np.float32(0.6736273), np.float32(0.70424813), np.float32(0.7113062), np.float32(0.7259104), np.float32(0.74130356), np.float32(0.7829005), np.float32(0.7812457), np.float32(0.7973676), np.float32(0.8276981), np.float32(0.82717514), np.float32(0.84208035), np.float32(0.8809651), np.float32(0.8932668), np.float32(0.92518866), np.float32(0.9396141), np.float32(0.9494112), np.float32(0.95484585), np.float32(0.9539128), np.float32(0.9541871), np.float32(0.9502516), np.float32(0.9514186), np.float32(0.9507418), np.float32(0.95087534), np.float32(0.9520112), np.float32(0.9514952), np.float32(0.9563887), np.float32(0.9585088), np.float32(0.95847166), np.float32(0.96525764), np.float32(0.96544015), np.float32(0.9679345), np.float32(0.97161263), np.float32(0.96958196), np.float32(0.9698657), np.float32(0.97395056), np.float32(0.97399), np.float32(0.97639585), np.float32(0.9736338), np.float32(0.973254), np.float32(0.9727879), np.float32(0.97415656), np.float32(0.9751082), np.float32(0.97326195), np.float32(0.9757757), np.float32(0.9758849), np.float32(0.97467154), np.float32(0.9763975), np.float32(0.9741605), np.float32(0.97853786)], 'MPVVWPTLLDFSRDECKRILRKLELEAYAGVISALRAQGDLCKEKKDLLGELSKVLSISTERHRAEVRRAVNDERLTTIAHNMSGPNSSSEWSIEGRRLVPLMPRLVPQTAFTATANAVANAAGQHNASLPDPAETGNKEVVVCYSYTSTTSTPTSTPVPSGSVATVKSPRPASPASNVVVLPSGSTVYVKSVNCSDDDEKPRKRRRTNSNSSSPVVLKEVPKPTTPVSKTITVPVTGSPKMSNIMQSIANSLPPPPLSAAKLLL': [np.float32(0.603387), np.float32(0.5514817), np.float32(0.59236497), np.float32(0.5857599), np.float32(0.50578797), np.float32(0.46552), np.float32(0.45888335), np.float32(0.41464967), np.float32(0.34734586), np.float32(0.2975113), np.float32(0.24692506), np.float32(0.19939354), np.float32(0.18550009), np.float32(0.18510397), np.float32(0.20373972), np.float32(0.18137383), np.float32(0.17623277), np.float32(0.17585988), np.float32(0.17207584), np.float32(0.15794007), np.float32(0.14867656), np.float32(0.1486812), np.float32(0.13364787), np.float32(0.12609701), np.float32(0.13913122), np.float32(0.14389344), np.float32(0.12718529), np.float32(0.12975004), np.float32(0.15547526), np.float32(0.14417303), np.float32(0.12334975), np.float32(0.15361619), np.float32(0.19164342), np.float32(0.16867702), np.float32(0.1693268), np.float32(0.20448373), np.float32(0.1831047), np.float32(0.17258212), np.float32(0.16371359), np.float32(0.18224722), np.float32(0.17043336), np.float32(0.17344414), np.float32(0.18282855), np.float32(0.17498717), np.float32(0.17165926), np.float32(0.1700731), np.float32(0.17149742), np.float32(0.18858448), np.float32(0.175383), np.float32(0.2001469), np.float32(0.20993349), np.float32(0.2102219), np.float32(0.20202377), np.float32(0.20766394), np.float32(0.22270203), np.float32(0.20447396), np.float32(0.2057062), np.float32(0.23223616), np.float32(0.22530559), np.float32(0.1985916), np.float32(0.21978454), np.float32(0.25767314), np.float32(0.26908582), np.float32(0.30828744), np.float32(0.32857952), np.float32(0.39504653), np.float32(0.3565017), np.float32(0.3962113), np.float32(0.43324122), np.float32(0.48485684), np.float32(0.46390137), np.float32(0.52455163), np.float32(0.54097253), np.float32(0.5296275), np.float32(0.55535823), np.float32(0.59934306), np.float32(0.62325144), np.float32(0.66175044), np.float32(0.64691204), np.float32(0.72808063), np.float32(0.74330443), np.float32(0.7401869), np.float32(0.75911075), np.float32(0.79154724), np.float32(0.8186742), np.float32(0.81666213), np.float32(0.81653655), np.float32(0.86032426), np.float32(0.8775236), np.float32(0.894455), np.float32(0.87674016), np.float32(0.82066166), np.float32(0.76910764), np.float32(0.7818963), np.float32(0.7522531), np.float32(0.7651681), np.float32(0.7843906), np.float32(0.79791623), np.float32(0.72718596), np.float32(0.65814507), np.float32(0.6774473), np.float32(0.7439173), np.float32(0.79134643), np.float32(0.78581905), np.float32(0.78607905), np.float32(0.8061646), np.float32(0.8308781), np.float32(0.8539647), np.float32(0.9064533), np.float32(0.9100823), np.float32(0.90890366), np.float32(0.9129931), np.float32(0.92097855), np.float32(0.93360823), np.float32(0.93405545), np.float32(0.94143623), np.float32(0.93887776), np.float32(0.94242364), np.float32(0.9448446), np.float32(0.9506754), np.float32(0.95495194), np.float32(0.9605588), np.float32(0.9634239), np.float32(0.9652895), np.float32(0.9633597), np.float32(0.96246785), np.float32(0.9631574), np.float32(0.9653676), np.float32(0.96189785), np.float32(0.9622997), np.float32(0.9625351), np.float32(0.9588573), np.float32(0.95887315), np.float32(0.95494366), np.float32(0.9522345), np.float32(0.95023835), np.float32(0.9508205), np.float32(0.9383198), np.float32(0.9406376), np.float32(0.9481934), np.float32(0.9381156), np.float32(0.9364692), np.float32(0.9515794), np.float32(0.9310011), np.float32(0.93130225), np.float32(0.92124414), np.float32(0.9144935), np.float32(0.8883512), np.float32(0.8856708), np.float32(0.87662363), np.float32(0.9077312), np.float32(0.9026014), np.float32(0.9103773), np.float32(0.92812836), np.float32(0.9294297), np.float32(0.9507961), np.float32(0.95430934), np.float32(0.9605975), np.float32(0.9625169), np.float32(0.96867585), np.float32(0.97060543), np.float32(0.9730391), np.float32(0.9755903), np.float32(0.9769086), np.float32(0.9776323), np.float32(0.9773755), np.float32(0.9772997), np.float32(0.97489196), np.float32(0.9758661), np.float32(0.9746517), np.float32(0.9722082), np.float32(0.9682444), np.float32(0.96995723), np.float32(0.96796286), np.float32(0.96363664), np.float32(0.9625791), np.float32(0.9561526), np.float32(0.96062225), np.float32(0.9482083), np.float32(0.9453042), np.float32(0.9287616), np.float32(0.9430095), np.float32(0.944795), np.float32(0.93382233), np.float32(0.8948463), np.float32(0.8420519), np.float32(0.8687064), np.float32(0.878509), np.float32(0.8855087), np.float32(0.88833815), np.float32(0.86830646), np.float32(0.89213586), np.float32(0.9231723), np.float32(0.9483931), np.float32(0.95588046), np.float32(0.9646095), np.float32(0.9627889), np.float32(0.9653158), np.float32(0.9663058), np.float32(0.96719086), np.float32(0.968629), np.float32(0.96940047), np.float32(0.97072315), np.float32(0.97208506), np.float32(0.97565734), np.float32(0.9769985), np.float32(0.97729367), np.float32(0.9786644), np.float32(0.97876155), np.float32(0.9801476), np.float32(0.98062193), np.float32(0.9809107), np.float32(0.97992206), np.float32(0.980453), np.float32(0.9815408), np.float32(0.98102975), np.float32(0.9809894), np.float32(0.9802745), np.float32(0.98042256), np.float32(0.980414), np.float32(0.9798956), np.float32(0.97908723), np.float32(0.97809714), np.float32(0.97610664), np.float32(0.97638446), np.float32(0.9772909), np.float32(0.97696084), np.float32(0.97735685), np.float32(0.9758404), np.float32(0.9771179), np.float32(0.9767612), np.float32(0.9757382), np.float32(0.97528756), np.float32(0.9738338), np.float32(0.97233814), np.float32(0.97099), np.float32(0.9703523), np.float32(0.97137344), np.float32(0.9709038), np.float32(0.9692815), np.float32(0.96470326), np.float32(0.9662293), np.float32(0.9639356), np.float32(0.96430844), np.float32(0.96439296), np.float32(0.9646725), np.float32(0.96452564), np.float32(0.96006924), np.float32(0.9555268), np.float32(0.95320475), np.float32(0.95482886), np.float32(0.95903224), np.float32(0.96144307), np.float32(0.9593232), np.float32(0.95665354), np.float32(0.95840454), np.float32(0.9584947), np.float32(0.9639685), np.float32(0.96456015), np.float32(0.96127194), np.float32(0.96504974), np.float32(0.9670829), np.float32(0.9652051), np.float32(0.96019906), np.float32(0.96117336)], 'MGDAGFFKGTSSEQDTRFKDKEKSLLKSINFPKELDKKVDMRKVEMTVMRPWIAQKVMDLLGFEDEVVVEYVNGLLEDPANPIVDPKKMQINLTGFLESKTGPFMSELWVLLLSAQDSPLKVPAIFIEQKKAELRQREQADMEAQAAVKQRQELEAAKERKIADIRQRERGFPGSNNNTSGRPRYQTEQGPARGGTRHSGNGNYNRNSSFVPPRDRDSGWASRAGGSRDNNTVNRHRTRSRSPDRLYSPRRRERSPSPRREHSPRRDRLRYPRRQRSRSRSHSPIHSRYDRDVSSSHRRRRTSYSRSPQRQRSPARSNRHQNSISPTLKRRASPARPPRSEKSAHSIHSKDSLSSAHRRKHSGSSLEHDYHHTKHRSPPYEACGRDHNQRDRDRPQILHSPHSEGVGISIKGIASKRAVHDHDELSKRLDVHPAEVVDANSDGDPPKASASS': [np.float32(0.9650765), np.float32(0.9635888), np.float32(0.96257025), np.float32(0.96104), np.float32(0.9499086), np.float32(0.94152504), np.float32(0.93586904), np.float32(0.9275296), np.float32(0.90843946), np.float32(0.9058519), np.float32(0.8456374), np.float32(0.8583407), np.float32(0.8196362), np.float32(0.81432426), np.float32(0.7768874), np.float32(0.7746718), np.float32(0.71574545), np.float32(0.6850478), np.float32(0.61828876), np.float32(0.57478976), np.float32(0.50236267), np.float32(0.49465764), np.float32(0.45682678), np.float32(0.41199115), np.float32(0.39970455), np.float32(0.40158755), np.float32(0.40642267), np.float32(0.364898), np.float32(0.37062973), np.float32(0.32965046), np.float32(0.34817782), np.float32(0.34531805), np.float32(0.32211626), np.float32(0.3163405), np.float32(0.29667625), np.float32(0.26777646), np.float32(0.26097432), np.float32(0.26001167), np.float32(0.28187948), np.float32(0.2701424), np.float32(0.26809046), np.float32(0.2544908), np.float32(0.20955221), np.float32(0.2233037), np.float32(0.19608648), np.float32(0.15101483), np.float32(0.1456741), np.float32(0.1607191), np.float32(0.13494503), np.float32(0.11072012), np.float32(0.11000905), np.float32(0.10548452), np.float32(0.11226808), np.float32(0.12841292), np.float32(0.13620794), np.float32(0.11616647), np.float32(0.11750685), np.float32(0.11526839), np.float32(0.12789081), np.float32(0.12243701), np.float32(0.11948141), np.float32(0.15824822), np.float32(0.16753119), np.float32(0.17066959), np.float32(0.1574713), np.float32(0.18272378), np.float32(0.19872847), np.float32(0.18579754), np.float32(0.19437788), np.float32(0.21489963), np.float32(0.22814037), np.float32(0.21972412), np.float32(0.22728388), np.float32(0.23768365), np.float32(0.21199949), np.float32(0.23788674), np.float32(0.20425928), np.float32(0.18929136), np.float32(0.18025191), np.float32(0.18278745), np.float32(0.1962325), np.float32(0.19895567), np.float32(0.19612917), np.float32(0.20185633), np.float32(0.18857083), np.float32(0.17379095), np.float32(0.17635298), np.float32(0.19220747), np.float32(0.2102919), np.float32(0.19995584), np.float32(0.18380041), np.float32(0.18766588), np.float32(0.16958845), np.float32(0.16091827), np.float32(0.14306302), np.float32(0.15958945), np.float32(0.14578076), np.float32(0.124427244), np.float32(0.10712771), np.float32(0.08182887), np.float32(0.06785797), np.float32(0.0680049), np.float32(0.06973172), np.float32(0.07444848), np.float32(0.0763784), np.float32(0.09224859), np.float32(0.09650721), np.float32(0.104120746), np.float32(0.10881177), np.float32(0.11277112), np.float32(0.10113582), np.float32(0.09443392), np.float32(0.082735986), np.float32(0.07711322), np.float32(0.07082764), np.float32(0.07006024), np.float32(0.080799975), np.float32(0.10101699), np.float32(0.1112038), np.float32(0.11838549), np.float32(0.12644833), np.float32(0.1434801), np.float32(0.1581873), np.float32(0.18629716), np.float32(0.2285773), np.float32(0.2424625), np.float32(0.2607576), np.float32(0.2855263), np.float32(0.2816776), np.float32(0.28530613), np.float32(0.30233425), np.float32(0.30374986), np.float32(0.31579942), np.float32(0.32446676), np.float32(0.34281203), np.float32(0.3539888), np.float32(0.37160182), np.float32(0.39456618), np.float32(0.43490565), np.float32(0.47078103), np.float32(0.51417977), np.float32(0.53151536), np.float32(0.5387774), np.float32(0.5573989), np.float32(0.58060974), np.float32(0.5704068), np.float32(0.5922188), np.float32(0.6210442), np.float32(0.6240994), np.float32(0.6250031), np.float32(0.62910575), np.float32(0.635318), np.float32(0.6381097), np.float32(0.64876425), np.float32(0.64752185), np.float32(0.6374197), np.float32(0.65214515), np.float32(0.6584422), np.float32(0.6568121), np.float32(0.70716053), np.float32(0.7424668), np.float32(0.7640708), np.float32(0.77757937), np.float32(0.793024), np.float32(0.8182741), np.float32(0.84046865), np.float32(0.8482288), np.float32(0.860448), np.float32(0.8731532), np.float32(0.897183), np.float32(0.91013265), np.float32(0.92229825), np.float32(0.9291107), np.float32(0.9372005), np.float32(0.9472041), np.float32(0.95576274), np.float32(0.9649798), np.float32(0.96992534), np.float32(0.9733243), np.float32(0.97587425), np.float32(0.97861314), np.float32(0.98011476), np.float32(0.98009735), np.float32(0.9806425), np.float32(0.9811505), np.float32(0.98181033), np.float32(0.9820405), np.float32(0.9823616), np.float32(0.98246187), np.float32(0.982722), np.float32(0.98211527), np.float32(0.9822827), np.float32(0.9828479), np.float32(0.9827844), np.float32(0.98269767), np.float32(0.98298645), np.float32(0.9823429), np.float32(0.9824603), np.float32(0.9832243), np.float32(0.98350763), np.float32(0.98306435), np.float32(0.9828734), np.float32(0.98325104), np.float32(0.98269963), np.float32(0.98280567), np.float32(0.9824426), np.float32(0.9819818), np.float32(0.9816595), np.float32(0.9825264), np.float32(0.9820811), np.float32(0.981292), np.float32(0.98170805), np.float32(0.98283607), np.float32(0.98286545), np.float32(0.98308575), np.float32(0.9836564), np.float32(0.9841877), np.float32(0.9844967), np.float32(0.9843954), np.float32(0.9847668), np.float32(0.9849813), np.float32(0.9854189), np.float32(0.98481745), np.float32(0.9846732), np.float32(0.9851424), np.float32(0.9854676), np.float32(0.9851215), np.float32(0.98548955), np.float32(0.98528314), np.float32(0.98527676), np.float32(0.9848877), np.float32(0.984891), np.float32(0.98356646), np.float32(0.9833861), np.float32(0.9832092), np.float32(0.9833672), np.float32(0.98209184), np.float32(0.98160225), np.float32(0.98125756), np.float32(0.9812789), np.float32(0.9810129), np.float32(0.98136556), np.float32(0.9816912), np.float32(0.98184377), np.float32(0.9820369), np.float32(0.98131335), np.float32(0.9818357), np.float32(0.98211586), np.float32(0.9819895), np.float32(0.98194665), np.float32(0.98224086), np.float32(0.98164743), np.float32(0.98205125), np.float32(0.9814897), np.float32(0.98210365), np.float32(0.9816959), np.float32(0.98139006), np.float32(0.9817153), np.float32(0.98159), np.float32(0.9812738), np.float32(0.98146087), np.float32(0.9818617), np.float32(0.98129994), np.float32(0.98105985), np.float32(0.9812387), np.float32(0.9809037), np.float32(0.9805182), np.float32(0.98015517), np.float32(0.9802413), np.float32(0.97971696), np.float32(0.9803254), np.float32(0.97956276), np.float32(0.9791166), np.float32(0.97944367), np.float32(0.9790571), np.float32(0.97907716), np.float32(0.9792266), np.float32(0.97902566), np.float32(0.97870994), np.float32(0.97869176), np.float32(0.97796726), np.float32(0.9777926), np.float32(0.97646785), np.float32(0.9758019), np.float32(0.97556686), np.float32(0.9754733), np.float32(0.9754937), np.float32(0.975716), np.float32(0.9759602), np.float32(0.9770269), np.float32(0.97673833), np.float32(0.9768151), np.float32(0.9767605), np.float32(0.97690713), np.float32(0.9775367), np.float32(0.977749), np.float32(0.9769445), np.float32(0.9775818), np.float32(0.97755367), np.float32(0.9781877), np.float32(0.97797775), np.float32(0.9781666), np.float32(0.9781967), np.float32(0.9784707), np.float32(0.9796957), np.float32(0.97888225), np.float32(0.979485), np.float32(0.9795995), np.float32(0.98003), np.float32(0.97981745), np.float32(0.97950625), np.float32(0.9788301), np.float32(0.98005325), np.float32(0.97831273), np.float32(0.9782038), np.float32(0.9779717), np.float32(0.97827303), np.float32(0.9785146), np.float32(0.97815347), np.float32(0.9793553), np.float32(0.97964966), np.float32(0.9787718), np.float32(0.9790262), np.float32(0.979353), np.float32(0.98006266), np.float32(0.98004913), np.float32(0.9800923), np.float32(0.980566), np.float32(0.9794885), np.float32(0.9802551), np.float32(0.98090863), np.float32(0.9806685), np.float32(0.9809052), np.float32(0.98116577), np.float32(0.98036534), np.float32(0.98050284), np.float32(0.9808611), np.float32(0.98025537), np.float32(0.9801319), np.float32(0.97971547), np.float32(0.9785069), np.float32(0.97840947), np.float32(0.9766262), np.float32(0.97516125), np.float32(0.9743859), np.float32(0.97528774), np.float32(0.97517073), np.float32(0.9747465), np.float32(0.9746525), np.float32(0.9749189), np.float32(0.97460335), np.float32(0.97342694), np.float32(0.9735146), np.float32(0.97329354), np.float32(0.97450453), np.float32(0.97481006), np.float32(0.97492903), np.float32(0.97427285), np.float32(0.974912), np.float32(0.9737607), np.float32(0.9742931), np.float32(0.9748377), np.float32(0.97483677), np.float32(0.9754878), np.float32(0.9767354), np.float32(0.9760369), np.float32(0.97635424), np.float32(0.97616357), np.float32(0.9761386), np.float32(0.9757711), np.float32(0.9749434), np.float32(0.97526634), np.float32(0.97442913), np.float32(0.9741228), np.float32(0.974039), np.float32(0.97438633), np.float32(0.9744226), np.float32(0.9756411), np.float32(0.9748208), np.float32(0.97399276), np.float32(0.97262067), np.float32(0.973558), np.float32(0.9739164), np.float32(0.9745755), np.float32(0.9750558), np.float32(0.97431266), np.float32(0.9746493), np.float32(0.974586), np.float32(0.9722445), np.float32(0.97271055), np.float32(0.9737775), np.float32(0.9737573), np.float32(0.9749292), np.float32(0.9742726), np.float32(0.97527486), np.float32(0.9750553), np.float32(0.9756596), np.float32(0.97503847), np.float32(0.9757284), np.float32(0.9751737), np.float32(0.9740182), np.float32(0.97421443), np.float32(0.97325754), np.float32(0.9725124), np.float32(0.9723946), np.float32(0.97234297), np.float32(0.97032934), np.float32(0.96929127), np.float32(0.9689051), np.float32(0.9691431), np.float32(0.9697043), np.float32(0.96871823), np.float32(0.9695924), np.float32(0.96964484), np.float32(0.967792), np.float32(0.96904504), np.float32(0.96625626), np.float32(0.9650654), np.float32(0.9643151), np.float32(0.9640234), np.float32(0.9628902), np.float32(0.9678132), np.float32(0.9689237), np.float32(0.96894896), np.float32(0.9709307), np.float32(0.9700853), np.float32(0.9708821), np.float32(0.9698905), np.float32(0.9683773), np.float32(0.967946), np.float32(0.96974766), np.float32(0.9675624), np.float32(0.96784884), np.float32(0.9668041), np.float32(0.96717435), np.float32(0.97112435), np.float32(0.9718142), np.float32(0.9734374), np.float32(0.97475815), np.float32(0.97494996), np.float32(0.9760694), np.float32(0.9774061), np.float32(0.9790302), np.float32(0.9790146), np.float32(0.98323894), np.float32(0.9785872), np.float32(0.97795266), np.float32(0.97786), np.float32(0.9769917), np.float32(0.97757065), np.float32(0.97478026), np.float32(0.97347337)], 'MTTWMEIFRTILDRTVPPETLQIDEDDRPELVWWKCKKWALHIVARLFERYGSPGNVTKEYFEFSEFFLKTYAVGIQQVLLKILDQYRQKEYVAPRVLQQAFNYLSQGVLHSVTWKQMKPHIQSICEDVVFSVMCYKDEDEELWQEDPYEYIRMKFDIFEDYASPTTAAQTLLYTAARKRKEVLPKMMTFCYQILTDLNFDPRKKDGALHVIGSLAEILLKKSLFKDQIELFLQNHVFPLLLSNLGYLRARSCWVLHAFSSLKFHNEQNLGSAVELAKKSLIEDKEMPVKVEAALALQSLISNQIQAKEYMKPHVRPIMQELLHIVRETENDDVTNVIQKLICEYNQEVASIAVDMTQNLAEIFGKVLQSDEYEEVEDKTVMAMGILHTIDTILTVVEDHQEITQQLENICLRIIDLVLQKHVIEFYEEILSLAYSLTCHTISPHMWQLLGILYEVFQQDCFEYFTDMMPLLHNYVTIDTNTLLSNPKHLEVLFTMCRKVLCGDAGEDAECHAAKLLEVIILQCKGRGIDQCIPLFVQLVLERLTRGVKTSELRTMCLQVAIAALYYNPDLLLHTLEHIQLPPHPGPITVQFINQWMNDTDYFLGHHDRKMCIIGLSVLLELQNRPPAVDAVAGQIIPSILFLFLGLKQVCASRQLVNHEDRPKVVKDDLEENEEISSDEEEKSVSVQAMQSVNRRGADEEDEDEDWEEEILEETALEGFSTPLDLDNSVDEYQFFTQALLTVQNRDVAWYQLLMAPLSEDQKRTLQEVYTLAEHRRTVAEAKKKIELQGGFTFENKGVLSAFNFGTVPSSE': [np.float32(0.13249406), np.float32(0.16700125), np.float32(0.20567004), np.float32(0.20710608), np.float32(0.19847241), np.float32(0.19569029), np.float32(0.20586851), np.float32(0.20224756), np.float32(0.201861), np.float32(0.19491182), np.float32(0.2070999), np.float32(0.19825912), np.float32(0.18305078), np.float32(0.18583715), np.float32(0.20932798), np.float32(0.221053), np.float32(0.22980238), np.float32(0.21212116), np.float32(0.20441353), np.float32(0.19985685), np.float32(0.21131596), np.float32(0.2369718), np.float32(0.24231355), np.float32(0.32304057), np.float32(0.33209282), np.float32(0.37401423), np.float32(0.33222428), np.float32(0.28427583), np.float32(0.29847088), np.float32(0.2544536), np.float32(0.21252485), np.float32(0.14680405), np.float32(0.11151231), np.float32(0.092097014), np.float32(0.07654369), np.float32(0.06727577), np.float32(0.051656), np.float32(0.051203385), np.float32(0.05055747), np.float32(0.042668972), np.float32(0.043378968), np.float32(0.04680183), np.float32(0.0512517), np.float32(0.062520936), np.float32(0.07204735), np.float32(0.075345024), np.float32(0.08673511), np.float32(0.09194725), np.float32(0.104697295), np.float32(0.09500352), np.float32(0.09220291), np.float32(0.10138865), np.float32(0.10401481), np.float32(0.108685516), np.float32(0.11089251), np.float32(0.12932754), np.float32(0.13445002), np.float32(0.13754706), np.float32(0.14938886), np.float32(0.15400487), np.float32(0.16312069), np.float32(0.14488575), np.float32(0.13109076), np.float32(0.12865306), np.float32(0.10406827), np.float32(0.08655988), np.float32(0.08401964), np.float32(0.06127971), np.float32(0.04903442), np.float32(0.05063323), np.float32(0.05445155), np.float32(0.04347805), np.float32(0.03825024), np.float32(0.03905358), np.float32(0.042156816), np.float32(0.038322166), np.float32(0.045321666), np.float32(0.05674448), np.float32(0.060086556), np.float32(0.067451745), np.float32(0.072366714), np.float32(0.07792222), np.float32(0.06803508), np.float32(0.070857786), np.float32(0.07818658), np.float32(0.077216), np.float32(0.073599696), np.float32(0.077205844), np.float32(0.09000276), np.float32(0.08758883), np.float32(0.07482645), np.float32(0.080619484), np.float32(0.08980002), np.float32(0.08091089), np.float32(0.06802411), np.float32(0.08845215), np.float32(0.1008024), np.float32(0.085689686), np.float32(0.069578126), np.float32(0.0748116), np.float32(0.06782747), np.float32(0.053149093), np.float32(0.049273755), np.float32(0.04140312), np.float32(0.045510124), np.float32(0.049722414), np.float32(0.051228527), np.float32(0.052042916), np.float32(0.055317894), np.float32(0.06133616), np.float32(0.06329953), np.float32(0.062194817), np.float32(0.060891062), np.float32(0.061101455), np.float32(0.06022428), np.float32(0.06329745), np.float32(0.06627877), np.float32(0.067176424), np.float32(0.06489596), np.float32(0.057160277), np.float32(0.052283175), np.float32(0.04933144), np.float32(0.05202891), np.float32(0.048309352), np.float32(0.044305332), np.float32(0.047659382), np.float32(0.05330413), np.float32(0.059231367), np.float32(0.056320883), np.float32(0.05667608), np.float32(0.062005594), np.float32(0.06193837), np.float32(0.05713567), np.float32(0.057246562), np.float32(0.065349), np.float32(0.06607562), np.float32(0.064447), np.float32(0.06896176), np.float32(0.077637926), np.float32(0.07137535), np.float32(0.065856196), np.float32(0.07521609), np.float32(0.07830698), np.float32(0.07902829), np.float32(0.07862995), np.float32(0.08177476), np.float32(0.08205398), np.float32(0.08081283), np.float32(0.08889158), np.float32(0.092806), np.float32(0.08728634), np.float32(0.08097946), np.float32(0.07621976), np.float32(0.075980045), np.float32(0.069534324), np.float32(0.07280435), np.float32(0.07441604), np.float32(0.06635973), np.float32(0.06165237), np.float32(0.0589773), np.float32(0.05770682), np.float32(0.055387862), np.float32(0.050393734), np.float32(0.052244324), np.float32(0.054330584), np.float32(0.05187929), np.float32(0.05507016), np.float32(0.06233271), np.float32(0.06655063), np.float32(0.073140115), np.float32(0.08604978), np.float32(0.08916893), np.float32(0.07820268), np.float32(0.07556174), np.float32(0.084051624), np.float32(0.07161444), np.float32(0.06263957), np.float32(0.06155868), np.float32(0.05367654), np.float32(0.044490766), np.float32(0.043362483), np.float32(0.046763267), np.float32(0.041231524), np.float32(0.035422597), np.float32(0.03735306), np.float32(0.041264582), np.float32(0.039166898), np.float32(0.042623524), np.float32(0.046057872), np.float32(0.050782457), np.float32(0.05556056), np.float32(0.058743116), np.float32(0.061142642), np.float32(0.058871716), np.float32(0.058504015), np.float32(0.06041355), np.float32(0.06704543), np.float32(0.064503744), np.float32(0.059280373), np.float32(0.062034737), np.float32(0.05991321), np.float32(0.0566686), np.float32(0.060679387), np.float32(0.06480769), np.float32(0.06439472), np.float32(0.061998468), np.float32(0.06552326), np.float32(0.06871662), np.float32(0.06293884), np.float32(0.06808636), np.float32(0.07353696), np.float32(0.07006333), np.float32(0.06820423), np.float32(0.06238522), np.float32(0.06266059), np.float32(0.057714444), np.float32(0.05123184), np.float32(0.042540308), np.float32(0.04035067), np.float32(0.039325926), np.float32(0.039699648), np.float32(0.03931266), np.float32(0.0397591), np.float32(0.04447142), np.float32(0.04930222), np.float32(0.049585752), np.float32(0.048077706), np.float32(0.05363409), np.float32(0.054576732), np.float32(0.050475862), np.float32(0.049848814), np.float32(0.05188927), np.float32(0.054943107), np.float32(0.04894529), np.float32(0.042589553), np.float32(0.041158695), np.float32(0.03831192), np.float32(0.042202726), np.float32(0.03918366), np.float32(0.033525467), np.float32(0.032593038), np.float32(0.03545602), np.float32(0.037163477), np.float32(0.03582172), np.float32(0.03579911), np.float32(0.04186462), np.float32(0.0328414), np.float32(0.026582526), np.float32(0.024681276), np.float32(0.02402061), np.float32(0.026341926), np.float32(0.028551245), np.float32(0.03176112), np.float32(0.03623923), np.float32(0.03992788), np.float32(0.046234127), np.float32(0.052765742), np.float32(0.057523128), np.float32(0.057761006), np.float32(0.06363513), np.float32(0.06783436), np.float32(0.06330517), np.float32(0.059792805), np.float32(0.06355066), np.float32(0.0680323), np.float32(0.0698393), np.float32(0.07482241), np.float32(0.08954138), np.float32(0.094855584), np.float32(0.09429289), np.float32(0.10590076), np.float32(0.11752707), np.float32(0.139072), np.float32(0.16365385), np.float32(0.19547783), np.float32(0.18468177), np.float32(0.18369192), np.float32(0.17483851), np.float32(0.16891772), np.float32(0.15439965), np.float32(0.14253946), np.float32(0.1288266), np.float32(0.122846186), np.float32(0.119539514), np.float32(0.1094632), np.float32(0.10341526), np.float32(0.106308565), np.float32(0.0948452), np.float32(0.08862581), np.float32(0.08493743), np.float32(0.08276285), np.float32(0.08081366), np.float32(0.08021309), np.float32(0.08531345), np.float32(0.08714774), np.float32(0.079942144), np.float32(0.07673149), np.float32(0.0717323), np.float32(0.067180835), np.float32(0.07115755), np.float32(0.070629805), np.float32(0.07622889), np.float32(0.07739922), np.float32(0.07193184), np.float32(0.07169227), np.float32(0.08559676), np.float32(0.090607315), np.float32(0.0819299), np.float32(0.08742886), np.float32(0.0947793), np.float32(0.08694541), np.float32(0.07780685), np.float32(0.09009127), np.float32(0.08929318), np.float32(0.07404595), np.float32(0.07566194), np.float32(0.08649038), np.float32(0.08803072), np.float32(0.09060066), np.float32(0.094836585), np.float32(0.101409346), np.float32(0.09717163), np.float32(0.08837062), np.float32(0.08701989), np.float32(0.08712032), np.float32(0.073424265), np.float32(0.060046338), np.float32(0.07009891), np.float32(0.072255656), np.float32(0.057551883), np.float32(0.057097677), np.float32(0.06970415), np.float32(0.06920322), np.float32(0.06466403), np.float32(0.07653693), np.float32(0.09169306), np.float32(0.09264223), np.float32(0.09087461), np.float32(0.09934147), np.float32(0.09738778), np.float32(0.08214216), np.float32(0.07496998), np.float32(0.069131136), np.float32(0.0681481), np.float32(0.056106042), np.float32(0.05299156), np.float32(0.06469368), np.float32(0.06779837), np.float32(0.054068007), np.float32(0.055076007), np.float32(0.07055479), np.float32(0.06541791), np.float32(0.053380422), np.float32(0.06366708), np.float32(0.07322098), np.float32(0.06788162), np.float32(0.066331714), np.float32(0.08089529), np.float32(0.086351894), np.float32(0.08507293), np.float32(0.09601493), np.float32(0.11320739), np.float32(0.11960106), np.float32(0.12295212), np.float32(0.13385168), np.float32(0.14824061), np.float32(0.16573456), np.float32(0.1812005), np.float32(0.20213525), np.float32(0.24528094), np.float32(0.23092492), np.float32(0.22675245), np.float32(0.25097194), np.float32(0.28997195), np.float32(0.21167827), np.float32(0.20228903), np.float32(0.20863582), np.float32(0.20231034), np.float32(0.17430848), np.float32(0.16917332), np.float32(0.18077804), np.float32(0.15424167), np.float32(0.13940336), np.float32(0.13280386), np.float32(0.102269635), np.float32(0.072680175), np.float32(0.06481682), np.float32(0.05649502), np.float32(0.060473297), np.float32(0.05632533), np.float32(0.057254147), np.float32(0.05151763), np.float32(0.04762903), np.float32(0.056097683), np.float32(0.058803823), np.float32(0.053068604), np.float32(0.053442307), np.float32(0.061017856), np.float32(0.06268758), np.float32(0.060416806), np.float32(0.05602418), np.float32(0.06384563), np.float32(0.062368352), np.float32(0.050121803), np.float32(0.04882774), np.float32(0.052631672), np.float32(0.048342343), np.float32(0.041988824), np.float32(0.04539934), np.float32(0.056231283), np.float32(0.050387036), np.float32(0.039943457), np.float32(0.03566966), np.float32(0.03331218), np.float32(0.02856445), np.float32(0.026425513), np.float32(0.028838431), np.float32(0.025610862), np.float32(0.021393178), np.float32(0.021964874), np.float32(0.022203522), np.float32(0.019706495), np.float32(0.02025557), np.float32(0.022996299), np.float32(0.02435366), np.float32(0.023698876), np.float32(0.027234985), np.float32(0.029942174), np.float32(0.03222243), np.float32(0.036526106), np.float32(0.03518949), np.float32(0.03674624), np.float32(0.039550517), np.float32(0.03425877), np.float32(0.032905232), np.float32(0.034478154), np.float32(0.036275435), np.float32(0.029377542), np.float32(0.029909436), np.float32(0.032143094), np.float32(0.029903939), np.float32(0.025042217), np.float32(0.024902793), np.float32(0.027364869), np.float32(0.024498148), np.float32(0.024104672), np.float32(0.025030984), np.float32(0.027436659), np.float32(0.027755305), np.float32(0.027075144), np.float32(0.025081165), np.float32(0.026890196), np.float32(0.024503278), np.float32(0.021941427), np.float32(0.023348449), np.float32(0.025204772), np.float32(0.022445735), np.float32(0.021068819), np.float32(0.02349265), np.float32(0.024250478), np.float32(0.0234894), np.float32(0.026440226), np.float32(0.029847765), np.float32(0.030371657), np.float32(0.032739308), np.float32(0.038119886), np.float32(0.040946715), np.float32(0.04239452), np.float32(0.04879762), np.float32(0.06152331), np.float32(0.060074154), np.float32(0.051919013), np.float32(0.052948598), np.float32(0.05991771), np.float32(0.06094847), np.float32(0.06090932), np.float32(0.067579284), np.float32(0.06998955), np.float32(0.05982285), np.float32(0.06064339), np.float32(0.059182066), np.float32(0.056016978), np.float32(0.047589913), np.float32(0.047298595), np.float32(0.045222707), np.float32(0.040168926), np.float32(0.03849525), np.float32(0.04088876), np.float32(0.039103467), np.float32(0.036213733), np.float32(0.038687762), np.float32(0.039804306), np.float32(0.044621903), np.float32(0.04353105), np.float32(0.045170892), np.float32(0.050822075), np.float32(0.05314789), np.float32(0.048908982), np.float32(0.05178785), np.float32(0.04882219), np.float32(0.04238833), np.float32(0.041594554), np.float32(0.044047445), np.float32(0.04390701), np.float32(0.04318898), np.float32(0.045407612), np.float32(0.046625078), np.float32(0.043505494), np.float32(0.043268915), np.float32(0.04287976), np.float32(0.042794958), np.float32(0.045448158), np.float32(0.04389524), np.float32(0.04799829), np.float32(0.050011747), np.float32(0.055175144), np.float32(0.0495808), np.float32(0.04720675), np.float32(0.046704065), np.float32(0.045704), np.float32(0.03877564), np.float32(0.034541894), np.float32(0.031459272), np.float32(0.030595008), np.float32(0.028337652), np.float32(0.027499147), np.float32(0.029564945), np.float32(0.027045408), np.float32(0.027368497), np.float32(0.027003968), np.float32(0.028035665), np.float32(0.028979093), np.float32(0.030042097), np.float32(0.034289904), np.float32(0.039452057), np.float32(0.04288767), np.float32(0.04525188), np.float32(0.046926897), np.float32(0.0458384), np.float32(0.042932417), np.float32(0.044541422), np.float32(0.041951764), np.float32(0.040843558), np.float32(0.03837725), np.float32(0.040555086), np.float32(0.040883347), np.float32(0.037984528), np.float32(0.03760615), np.float32(0.039106924), np.float32(0.038967535), np.float32(0.03475067), np.float32(0.036819007), np.float32(0.039775886), np.float32(0.038772106), np.float32(0.035010286), np.float32(0.034579992), np.float32(0.037602786), np.float32(0.03437124), np.float32(0.032054175), np.float32(0.028479058), np.float32(0.027383396), np.float32(0.022739168), np.float32(0.02110852), np.float32(0.017377887), np.float32(0.013903184), np.float32(0.01720764), np.float32(0.018441767), np.float32(0.018524652), np.float32(0.021152295), np.float32(0.023326846), np.float32(0.028859604), np.float32(0.03560663), np.float32(0.043047514), np.float32(0.05240524), np.float32(0.057517614), np.float32(0.06568882), np.float32(0.0701531), np.float32(0.07363472), np.float32(0.07711625), np.float32(0.08388166), np.float32(0.080962375), np.float32(0.073654845), np.float32(0.065960206), np.float32(0.069036335), np.float32(0.06882577), np.float32(0.06827862), np.float32(0.07411476), np.float32(0.08417101), np.float32(0.09269809), np.float32(0.09728595), np.float32(0.094599135), np.float32(0.091156915), np.float32(0.083821446), np.float32(0.087341666), np.float32(0.08357138), np.float32(0.07301961), np.float32(0.06411297), np.float32(0.058874354), np.float32(0.060113948), np.float32(0.051388532), np.float32(0.049522087), np.float32(0.04889647), np.float32(0.047137618), np.float32(0.041228097), np.float32(0.04249122), np.float32(0.042901), np.float32(0.038391404), np.float32(0.033366255), np.float32(0.032665703), np.float32(0.037406765), np.float32(0.032796465), np.float32(0.03071936), np.float32(0.033888943), np.float32(0.034764837), np.float32(0.037193365), np.float32(0.045679256), np.float32(0.046647422), np.float32(0.045464184), np.float32(0.045862935), np.float32(0.044559464), np.float32(0.042813506), np.float32(0.04110251), np.float32(0.041582342), np.float32(0.04883288), np.float32(0.05277867), np.float32(0.05213534), np.float32(0.05359507), np.float32(0.055644732), np.float32(0.053795125), np.float32(0.052095037), np.float32(0.05106916), np.float32(0.051245335), np.float32(0.047375843), np.float32(0.044849858), np.float32(0.042373497), np.float32(0.03693348), np.float32(0.03439105), np.float32(0.03285055), np.float32(0.026495067), np.float32(0.022914713), np.float32(0.02253087), np.float32(0.023317337), np.float32(0.024130978), np.float32(0.02618023), np.float32(0.030021075), np.float32(0.03332752), np.float32(0.041064706), np.float32(0.04984464), np.float32(0.07938587), np.float32(0.10745643), np.float32(0.14591792), np.float32(0.16762492), np.float32(0.22227731), np.float32(0.26364964), np.float32(0.32805973), np.float32(0.42480284), np.float32(0.5536885), np.float32(0.60702777), np.float32(0.70099914), np.float32(0.73914564), np.float32(0.77128464), np.float32(0.79958665), np.float32(0.8449717), np.float32(0.8672201), np.float32(0.87153095), np.float32(0.8866704), np.float32(0.90359896), np.float32(0.90525836), np.float32(0.9374471), np.float32(0.945651), np.float32(0.94763833), np.float32(0.9508812), np.float32(0.94879854), np.float32(0.9528698), np.float32(0.9504065), np.float32(0.95373416), np.float32(0.94910055), np.float32(0.9485092), np.float32(0.9537772), np.float32(0.95269275), np.float32(0.952048), np.float32(0.9511573), np.float32(0.9546654), np.float32(0.9572914), np.float32(0.9588177), np.float32(0.95900065), np.float32(0.96054405), np.float32(0.955251), np.float32(0.95758116), np.float32(0.96121514), np.float32(0.96117526), np.float32(0.96168214), np.float32(0.96195626), np.float32(0.9645933), np.float32(0.9654228), np.float32(0.9658185), np.float32(0.96713567), np.float32(0.9660108), np.float32(0.9649693), np.float32(0.9579572), np.float32(0.949918), np.float32(0.9510556), np.float32(0.9482738), np.float32(0.9431954), np.float32(0.936411), np.float32(0.93661135), np.float32(0.9373665), np.float32(0.9261595), np.float32(0.9241974), np.float32(0.914877), np.float32(0.916359), np.float32(0.91420937), np.float32(0.903199), np.float32(0.8971402), np.float32(0.89787054), np.float32(0.8921676), np.float32(0.8875423), np.float32(0.8412573), np.float32(0.7152535), np.float32(0.6620922), np.float32(0.6198949), np.float32(0.51764625), np.float32(0.4883634), np.float32(0.47908238), np.float32(0.46238485), np.float32(0.43075454), np.float32(0.41431752), np.float32(0.3731057), np.float32(0.34235573), np.float32(0.30916524), np.float32(0.27469686), np.float32(0.225313), np.float32(0.20943494), np.float32(0.20691353), np.float32(0.19171102), np.float32(0.17227022), np.float32(0.15476726), np.float32(0.15239319), np.float32(0.13227853), np.float32(0.11617461), np.float32(0.11923397), np.float32(0.12254639), np.float32(0.10309674), np.float32(0.115631804), np.float32(0.10572829), np.float32(0.11148153), np.float32(0.09571655), np.float32(0.10633701), np.float32(0.118313886), np.float32(0.14580083), np.float32(0.14454727), np.float32(0.15576047), np.float32(0.1844864), np.float32(0.16485053), np.float32(0.1806797), np.float32(0.1917728), np.float32(0.19064589), np.float32(0.18215728), np.float32(0.18409424), np.float32(0.19281468), np.float32(0.18604487), np.float32(0.1631828), np.float32(0.14076336), np.float32(0.16470714), np.float32(0.16070463), np.float32(0.15093812), np.float32(0.16351612), np.float32(0.15004055), np.float32(0.15236449), np.float32(0.15310484), np.float32(0.14673233), np.float32(0.14391999), np.float32(0.14118397), np.float32(0.1361546), np.float32(0.11482302), np.float32(0.10666467), np.float32(0.10040461), np.float32(0.11032053), np.float32(0.13063383), np.float32(0.13849455), np.float32(0.1358303), np.float32(0.15181991), np.float32(0.15651982), np.float32(0.16139463), np.float32(0.17669727), np.float32(0.20074987), np.float32(0.2059266), np.float32(0.21197894), np.float32(0.20045732), np.float32(0.2070537), np.float32(0.22185655), np.float32(0.22758149), np.float32(0.23813297), np.float32(0.25940624), np.float32(0.28971285), np.float32(0.30928543), np.float32(0.3091692), np.float32(0.34391013), np.float32(0.3635702), np.float32(0.44018042), np.float32(0.4886861), np.float32(0.479288), np.float32(0.47306094), np.float32(0.54153293), np.float32(0.566975), np.float32(0.61645377), np.float32(0.58725464), np.float32(0.5456854), np.float32(0.6460655), np.float32(0.46621093), np.float32(0.52325606), np.float32(0.64814425)], 'FCYRGSPDRDGIQGKKKTQKTQLLLTSCFWLRALSLTLSQKKSNGAPNGFYAEIDWERYNSPELDEEGYSIRPEEPGKHFYSSSESEEEEESHKKFNIKIKPLQSKDILKNAATVDELKASIGNIALSPSPVVSVGAIKRNLSSKYILATRNSPADDTTALAPLFGPPLESAFDEQKTGVLLDQPEIWGSGQPINPSMESPKLTRPFPTGTPPPLPPKNVPATPPRTESPLTIGPGNDQSATEVKIEKLPSINDLDSIFGPVLSPKSVAVNAEEKWVHFSDTSPEHITPEVTPREKVVSPPATPDSPADSPAPGPLGPQETISSPKDLGLGQRATPPPPPPPTYRTVVSSPGPGSGPGTGTTSDGKTEAQRCQVICPSLQAGGNEPDSYSGASSPARPATPLVPCSSTTPPPPPPRPPSRPKLPPGKPGVGDVSRPFSPPIHSSSPPPIAPLARAESTSSISSTNSLSAATTPTVVRLMTCSVTHINEQPSLVWFDRGKFYLTFEGSSRGPSPLTMGAQDTLPVAAAFTETVNAYFKGADPRTAFLWRRRGALLFRVSSFSMLLNHFSSQMNSDNTQNDANTKEFWVNMPNLMTHLKKVSEQKPQATYYNVDMLKYQVSAQGIQSTPLNLAVNWRCEPSSTDLRIDYKYNTDAMTTAVALNNVQFLVPIDGGVTKLQAVLPPAVWNAEQQRILWKIPDISQKSENGGVGSLLARFQLSEGPSKPSPLVVQFTSEGSTLSGCDIELVGAGYRFSLIKKRFAAGKYLADN': [np.float32(0.952828), np.float32(0.94713855), np.float32(0.94654304), np.float32(0.927422), np.float32(0.94073063), np.float32(0.9461379), np.float32(0.9490097), np.float32(0.9445065), np.float32(0.948286), np.float32(0.934806), np.float32(0.9233624), np.float32(0.91905445), np.float32(0.88191175), np.float32(0.7961997), np.float32(0.74325335), np.float32(0.67277557), np.float32(0.66031957), np.float32(0.6963133), np.float32(0.7074868), np.float32(0.6663586), np.float32(0.72875935), np.float32(0.72581935), np.float32(0.7569696), np.float32(0.7352848), np.float32(0.7694261), np.float32(0.6970322), np.float32(0.623224), np.float32(0.5672233), np.float32(0.6927235), np.float32(0.7485658), np.float32(0.79756135), np.float32(0.80842876), np.float32(0.83415323), np.float32(0.8520377), np.float32(0.8711688), np.float32(0.85958517), np.float32(0.8636072), np.float32(0.88296264), np.float32(0.88998055), np.float32(0.90150946), np.float32(0.90649533), np.float32(0.9092306), np.float32(0.9024484), np.float32(0.8876642), np.float32(0.8646759), np.float32(0.8715217), np.float32(0.8760394), np.float32(0.8531404), np.float32(0.82094115), np.float32(0.82298374), np.float32(0.7731975), np.float32(0.7409268), np.float32(0.6758809), np.float32(0.65196383), np.float32(0.6484678), np.float32(0.6415503), np.float32(0.6172414), np.float32(0.63821805), np.float32(0.70717865), np.float32(0.73919123), np.float32(0.7198747), np.float32(0.7198577), np.float32(0.5977985), np.float32(0.61056095), np.float32(0.60297734), np.float32(0.59949535), np.float32(0.6145654), np.float32(0.6617953), np.float32(0.695821), np.float32(0.7482933), np.float32(0.77714664), np.float32(0.82943606), np.float32(0.8473231), np.float32(0.8828781), np.float32(0.88773113), np.float32(0.906728), np.float32(0.9140176), np.float32(0.91926014), np.float32(0.9085261), np.float32(0.92657495), np.float32(0.92437214), np.float32(0.931597), np.float32(0.9271042), np.float32(0.92872643), np.float32(0.93764174), np.float32(0.9428098), np.float32(0.94011337), np.float32(0.93725944), np.float32(0.92108345), np.float32(0.9086147), np.float32(0.899206), np.float32(0.87001824), np.float32(0.8586782), np.float32(0.8441461), np.float32(0.8545082), np.float32(0.8254602), np.float32(0.79478866), np.float32(0.7609091), np.float32(0.77431333), np.float32(0.6921558), np.float32(0.5956637), np.float32(0.49916995), np.float32(0.42689064), np.float32(0.3605207), np.float32(0.37128565), np.float32(0.32611316), np.float32(0.26815733), np.float32(0.2635299), np.float32(0.2642828), np.float32(0.2096064), np.float32(0.195733), np.float32(0.17856121), np.float32(0.19664115), np.float32(0.206161), np.float32(0.19491854), np.float32(0.20000763), np.float32(0.21364655), np.float32(0.21294634), np.float32(0.24492475), np.float32(0.23852992), np.float32(0.25703546), np.float32(0.32399973), np.float32(0.4076613), np.float32(0.40508863), np.float32(0.377423), np.float32(0.4336186), np.float32(0.41563675), np.float32(0.5024121), np.float32(0.70215374), np.float32(0.810533), np.float32(0.8510867), np.float32(0.8313674), np.float32(0.8050329), np.float32(0.847562), np.float32(0.8949967), np.float32(0.8761471), np.float32(0.8894723), np.float32(0.89417034), np.float32(0.8874223), np.float32(0.8614071), np.float32(0.8558199), np.float32(0.8004406), np.float32(0.8745772), np.float32(0.8901638), np.float32(0.91723084), np.float32(0.914132), np.float32(0.92325336), np.float32(0.9164949), np.float32(0.91421634), np.float32(0.92032856), np.float32(0.91323376), np.float32(0.9188205), np.float32(0.93013453), np.float32(0.93758893), np.float32(0.9438101), np.float32(0.94992983), np.float32(0.9538383), np.float32(0.9615667), np.float32(0.96503395), np.float32(0.9648165), np.float32(0.96535945), np.float32(0.96790344), np.float32(0.9680784), np.float32(0.9646845), np.float32(0.9644291), np.float32(0.9538351), np.float32(0.9325845), np.float32(0.91018647), np.float32(0.9041241), np.float32(0.9112814), np.float32(0.8862414), np.float32(0.89721406), np.float32(0.8749197), np.float32(0.8726341), np.float32(0.8665081), np.float32(0.82747924), np.float32(0.82553923), np.float32(0.8295167), np.float32(0.83955294), np.float32(0.8234994), np.float32(0.8471413), np.float32(0.8800516), np.float32(0.8739975), np.float32(0.8791402), np.float32(0.8889832), np.float32(0.90113276), np.float32(0.9121222), np.float32(0.9192176), np.float32(0.9139748), np.float32(0.9180421), np.float32(0.92936313), np.float32(0.93758595), np.float32(0.9426811), np.float32(0.9415202), np.float32(0.93854237), np.float32(0.9509283), np.float32(0.9582158), np.float32(0.9715189), np.float32(0.9733224), np.float32(0.97816855), np.float32(0.978721), np.float32(0.98054147), np.float32(0.97984433), np.float32(0.98100364), np.float32(0.9808609), np.float32(0.98059446), np.float32(0.9808154), np.float32(0.98133206), np.float32(0.9825117), np.float32(0.9826627), np.float32(0.98334646), np.float32(0.98351777), np.float32(0.98426855), np.float32(0.9843493), np.float32(0.98428345), np.float32(0.9839691), np.float32(0.9843029), np.float32(0.984145), np.float32(0.98383534), np.float32(0.98362863), np.float32(0.9837451), np.float32(0.98389524), np.float32(0.9834592), np.float32(0.9829889), np.float32(0.9829201), np.float32(0.98260856), np.float32(0.9826659), np.float32(0.98188055), np.float32(0.9818247), np.float32(0.9815746), np.float32(0.98104995), np.float32(0.98060155), np.float32(0.97929), np.float32(0.97926724), np.float32(0.97931826), np.float32(0.97900003), np.float32(0.9790055), np.float32(0.97942525), np.float32(0.9787971), np.float32(0.97787774), np.float32(0.97732705), np.float32(0.9776888), np.float32(0.97746575), np.float32(0.97583234), np.float32(0.9744305), np.float32(0.9717747), np.float32(0.97192436), np.float32(0.97016925), np.float32(0.9681285), np.float32(0.96237797), np.float32(0.96292853), np.float32(0.9594564), np.float32(0.95980054), np.float32(0.9543215), np.float32(0.95614773), np.float32(0.95442206), np.float32(0.95526165), np.float32(0.954902), np.float32(0.95841414), np.float32(0.9595451), np.float32(0.95888764), np.float32(0.9598365), np.float32(0.96203494), np.float32(0.9599938), np.float32(0.9583635), np.float32(0.95833737), np.float32(0.9571811), np.float32(0.95528305), np.float32(0.9537736), np.float32(0.9536742), np.float32(0.95660794), np.float32(0.9538541), np.float32(0.95585865), np.float32(0.9573924), np.float32(0.9582274), np.float32(0.96019024), np.float32(0.9620003), np.float32(0.96306896), np.float32(0.96259916), np.float32(0.9622222), np.float32(0.9615473), np.float32(0.9639387), np.float32(0.96644074), np.float32(0.9653717), np.float32(0.96690494), np.float32(0.9682746), np.float32(0.9679861), np.float32(0.9700117), np.float32(0.97150147), np.float32(0.97242), np.float32(0.9729691), np.float32(0.97417927), np.float32(0.9763657), np.float32(0.97610575), np.float32(0.9760129), np.float32(0.9783653), np.float32(0.9781254), np.float32(0.9775253), np.float32(0.97745425), np.float32(0.97735286), np.float32(0.9773616), np.float32(0.9773119), np.float32(0.97792333), np.float32(0.9782879), np.float32(0.979199), np.float32(0.97956777), np.float32(0.97950214), np.float32(0.9800016), np.float32(0.9802627), np.float32(0.9801286), np.float32(0.9798666), np.float32(0.9802744), np.float32(0.97978175), np.float32(0.9794191), np.float32(0.9793975), np.float32(0.97924143), np.float32(0.9802917), np.float32(0.97980577), np.float32(0.9811106), np.float32(0.9810197), np.float32(0.9816644), np.float32(0.98204976), np.float32(0.9825575), np.float32(0.98281133), np.float32(0.9823589), np.float32(0.9823883), np.float32(0.9829695), np.float32(0.9827116), np.float32(0.98200214), np.float32(0.9815027), np.float32(0.9815621), np.float32(0.9818122), np.float32(0.982226), np.float32(0.98241377), np.float32(0.9820404), np.float32(0.9823569), np.float32(0.9829905), np.float32(0.98270065), np.float32(0.9816019), np.float32(0.9816243), np.float32(0.98129797), np.float32(0.9816065), np.float32(0.98037237), np.float32(0.9812003), np.float32(0.9810394), np.float32(0.9807145), np.float32(0.9802009), np.float32(0.98041415), np.float32(0.9805444), np.float32(0.98087907), np.float32(0.98055696), np.float32(0.9806011), np.float32(0.98021036), np.float32(0.9803546), np.float32(0.98059237), np.float32(0.9799933), np.float32(0.9801236), np.float32(0.9794335), np.float32(0.979932), np.float32(0.97961307), np.float32(0.97769666), np.float32(0.97636527), np.float32(0.97524285), np.float32(0.9739329), np.float32(0.9708692), np.float32(0.969865), np.float32(0.9678822), np.float32(0.9678304), np.float32(0.9689451), np.float32(0.9709409), np.float32(0.9729748), np.float32(0.97140276), np.float32(0.9710934), np.float32(0.96784717), np.float32(0.96565163), np.float32(0.968978), np.float32(0.96859586), np.float32(0.9705248), np.float32(0.9688704), np.float32(0.96996963), np.float32(0.9698831), np.float32(0.9704184), np.float32(0.97048676), np.float32(0.9705667), np.float32(0.97224265), np.float32(0.9736568), np.float32(0.97549236), np.float32(0.9768565), np.float32(0.97856176), np.float32(0.979112), np.float32(0.9805399), np.float32(0.9803601), np.float32(0.9802004), np.float32(0.98055536), np.float32(0.98078364), np.float32(0.9806419), np.float32(0.9805996), np.float32(0.98148775), np.float32(0.9820503), np.float32(0.98245734), np.float32(0.9830971), np.float32(0.98189664), np.float32(0.98232526), np.float32(0.9820004), np.float32(0.9822896), np.float32(0.9820051), np.float32(0.9826232), np.float32(0.9821217), np.float32(0.9823376), np.float32(0.981676), np.float32(0.98196524), np.float32(0.9826232), np.float32(0.9817551), np.float32(0.98215365), np.float32(0.98179984), np.float32(0.9825387), np.float32(0.98259306), np.float32(0.9824257), np.float32(0.9835354), np.float32(0.98336893), np.float32(0.983236), np.float32(0.9829814), np.float32(0.9826491), np.float32(0.9826768), np.float32(0.98260164), np.float32(0.9828956), np.float32(0.9827703), np.float32(0.9828221), np.float32(0.98270124), np.float32(0.9827064), np.float32(0.98303497), np.float32(0.9832811), np.float32(0.98279715), np.float32(0.98246896), np.float32(0.98218024), np.float32(0.98123103), np.float32(0.9809171), np.float32(0.98116106), np.float32(0.9806389), np.float32(0.9798615), np.float32(0.9801974), np.float32(0.97961295), np.float32(0.9797569), np.float32(0.9797794), np.float32(0.98030055), np.float32(0.97903985), np.float32(0.97950476), np.float32(0.9780514), np.float32(0.9771597), np.float32(0.97623503), np.float32(0.9748804), np.float32(0.97429115), np.float32(0.9748507), np.float32(0.97413945), np.float32(0.97398573), np.float32(0.9740239), np.float32(0.9728219), np.float32(0.97086024), np.float32(0.96930444), np.float32(0.96598125), np.float32(0.9633459), np.float32(0.9563561), np.float32(0.94416344), np.float32(0.92430043), np.float32(0.8853671), np.float32(0.83899796), np.float32(0.78989756), np.float32(0.7233361), np.float32(0.65295905), np.float32(0.59536153), np.float32(0.50174606), np.float32(0.43578637), np.float32(0.3738111), np.float32(0.33260214), np.float32(0.3019954), np.float32(0.2734278), np.float32(0.2471703), np.float32(0.23737569), np.float32(0.1716129), np.float32(0.1256434), np.float32(0.09946947), np.float32(0.082266256), np.float32(0.06681725), np.float32(0.060495667), np.float32(0.056065585), np.float32(0.054801755), np.float32(0.055417974), np.float32(0.058556896), np.float32(0.05917496), np.float32(0.054648757), np.float32(0.051678404), np.float32(0.048385117), np.float32(0.045923278), np.float32(0.050780103), np.float32(0.054498795), np.float32(0.06054755), np.float32(0.06546957), np.float32(0.07262636), np.float32(0.079295225), np.float32(0.078073725), np.float32(0.07384846), np.float32(0.07253396), np.float32(0.07702244), np.float32(0.08418719), np.float32(0.097599246), np.float32(0.10671507), np.float32(0.12243861), np.float32(0.13927716), np.float32(0.1382951), np.float32(0.13525127), np.float32(0.13750996), np.float32(0.12778431), np.float32(0.12717475), np.float32(0.1346358), np.float32(0.14817841), np.float32(0.16654848), np.float32(0.17955233), np.float32(0.16116005), np.float32(0.17625375), np.float32(0.16234313), np.float32(0.14396411), np.float32(0.14328578), np.float32(0.12537156), np.float32(0.11423765), np.float32(0.108558364), np.float32(0.11610672), np.float32(0.121791236), np.float32(0.10324324), np.float32(0.101797245), np.float32(0.09943364), np.float32(0.10359645), np.float32(0.081556104), np.float32(0.07175613), np.float32(0.07142263), np.float32(0.07642051), np.float32(0.0625196), np.float32(0.07579325), np.float32(0.08619057), np.float32(0.07714949), np.float32(0.077046834), np.float32(0.077119105), np.float32(0.07822898), np.float32(0.0710567), np.float32(0.07920776), np.float32(0.09446067), np.float32(0.090965), np.float32(0.07883352), np.float32(0.08207641), np.float32(0.07756107), np.float32(0.067555584), np.float32(0.063459516), np.float32(0.048815306), np.float32(0.04583104), np.float32(0.04268368), np.float32(0.03660975), np.float32(0.034422535), np.float32(0.038717195), np.float32(0.047210727), np.float32(0.053935096), np.float32(0.065366775), np.float32(0.06993289), np.float32(0.075089626), np.float32(0.0888919), np.float32(0.123881355), np.float32(0.16060638), np.float32(0.21962006), np.float32(0.2539947), np.float32(0.25874016), np.float32(0.22892359), np.float32(0.26594758), np.float32(0.2982951), np.float32(0.36464363), np.float32(0.39460677), np.float32(0.39800566), np.float32(0.38142213), np.float32(0.37071526), np.float32(0.35288823), np.float32(0.3252774), np.float32(0.3302461), np.float32(0.31245196), np.float32(0.27126688), np.float32(0.22649546), np.float32(0.22962548), np.float32(0.20705637), np.float32(0.16228063), np.float32(0.15803085), np.float32(0.14543012), np.float32(0.11241275), np.float32(0.102037296), np.float32(0.10078343), np.float32(0.10414384), np.float32(0.10305917), np.float32(0.10375626), np.float32(0.10794958), np.float32(0.109533265), np.float32(0.104963936), np.float32(0.10667757), np.float32(0.11196237), np.float32(0.11051143), np.float32(0.10068859), np.float32(0.10053836), np.float32(0.102370456), np.float32(0.092401005), np.float32(0.090525575), np.float32(0.093878694), np.float32(0.098612726), np.float32(0.08831234), np.float32(0.09248325), np.float32(0.107911475), np.float32(0.10270406), np.float32(0.09686413), np.float32(0.10876227), np.float32(0.10918242), np.float32(0.09371866), np.float32(0.07976199), np.float32(0.07362378), np.float32(0.06494346), np.float32(0.060150087), np.float32(0.058653314), np.float32(0.054179933), np.float32(0.050702486), np.float32(0.052198943), np.float32(0.048610814), np.float32(0.053501602), np.float32(0.05042818), np.float32(0.05370777), np.float32(0.058725245), np.float32(0.06228536), np.float32(0.06450096), np.float32(0.07066116), np.float32(0.08426293), np.float32(0.07618673), np.float32(0.08033303), np.float32(0.06793551), np.float32(0.06752816), np.float32(0.07104114), np.float32(0.068737656), np.float32(0.05736751), np.float32(0.05902698), np.float32(0.056380242), np.float32(0.06503847), np.float32(0.06833845), np.float32(0.07036156), np.float32(0.07742045), np.float32(0.08262559), np.float32(0.073743924), np.float32(0.07456779), np.float32(0.07031163), np.float32(0.07474491), np.float32(0.07270608), np.float32(0.068776205), np.float32(0.060127776), np.float32(0.054654215), np.float32(0.049813427), np.float32(0.045257833), np.float32(0.04280042), np.float32(0.041216638), np.float32(0.039850704), np.float32(0.041305207), np.float32(0.04486263), np.float32(0.04508334), np.float32(0.04487933), np.float32(0.04520461), np.float32(0.044350635), np.float32(0.038880628), np.float32(0.041036833), np.float32(0.04319905), np.float32(0.043027952), np.float32(0.04013255), np.float32(0.04190895), np.float32(0.047476728), np.float32(0.050128046), np.float32(0.05021411), np.float32(0.051146258), np.float32(0.0506442), np.float32(0.05993375), np.float32(0.071152955), np.float32(0.082864344), np.float32(0.09407473), np.float32(0.10590518), np.float32(0.10628675), np.float32(0.10813146), np.float32(0.09780797), np.float32(0.098715216), np.float32(0.088123344), np.float32(0.091233045), np.float32(0.09568819), np.float32(0.0915199), np.float32(0.101072155), np.float32(0.10913487), np.float32(0.11717615), np.float32(0.117033325), np.float32(0.13735028), np.float32(0.1455198), np.float32(0.14595424), np.float32(0.15128447), np.float32(0.14954902), np.float32(0.15939386), np.float32(0.14846255), np.float32(0.1437359), np.float32(0.12761456), np.float32(0.115114614), np.float32(0.11265594), np.float32(0.09533437), np.float32(0.1020948), np.float32(0.10602426), np.float32(0.1210602), np.float32(0.12548712), np.float32(0.15545496), np.float32(0.16389339), np.float32(0.16558343), np.float32(0.1838009), np.float32(0.18740818), np.float32(0.16825591), np.float32(0.15640742), np.float32(0.155031), np.float32(0.14268014), np.float32(0.12682904), np.float32(0.11899326), np.float32(0.10449084), np.float32(0.11096405), np.float32(0.11078683), np.float32(0.12741567), np.float32(0.13868651), np.float32(0.15189847), np.float32(0.1570393), np.float32(0.16009869), np.float32(0.16733578), np.float32(0.16439584), np.float32(0.15353845), np.float32(0.1511371), np.float32(0.13930655), np.float32(0.12917921), np.float32(0.12238528), np.float32(0.10429165), np.float32(0.09161204), np.float32(0.08677995), np.float32(0.085857704), np.float32(0.09862905), np.float32(0.095123954), np.float32(0.0944085), np.float32(0.09601065), np.float32(0.09419464), np.float32(0.10324597), np.float32(0.11776259), np.float32(0.13705708), np.float32(0.14062954), np.float32(0.12036488), np.float32(0.10570524), np.float32(0.09568356), np.float32(0.09891113), np.float32(0.11067306), np.float32(0.11127138), np.float32(0.10978456), np.float32(0.112044886), np.float32(0.12750939), np.float32(0.11978862), np.float32(0.12537491), np.float32(0.12675862), np.float32(0.12063342), np.float32(0.13147022), np.float32(0.16222063), np.float32(0.17366), np.float32(0.17617732), np.float32(0.19964296), np.float32(0.22887012), np.float32(0.24268974), np.float32(0.3149119)], 'MAEEQRDLISDRGSGVLNVGDTQRSGLGRKAAFSTLSILVALLIVGQAVTIYYVYQQSGQISKLTKTSQNLQLEALQRKLPANAKPVNKMKMAKANTPLVMSALHPAPFEDFSAKAPASNKTEDLVKHVLLQADPSKMFPELKDNLMDNLKRLRSTMTHVDWKSFESWMHKWLLFEMAKNPQSEDRKAVPAAKGTAPPSPAAGTPDPEEMIFSGVDMLKLNSAKVEEDASSCLQHPCPFSSCIIFSISFLLLHCSSKAVNSGRPWAPFPGCRAATTISVPSEGG': [np.float32(0.9446935), np.float32(0.9485943), np.float32(0.9458508), np.float32(0.942529), np.float32(0.92775494), np.float32(0.91489446), np.float32(0.93472165), np.float32(0.93227327), np.float32(0.9376955), np.float32(0.947838), np.float32(0.9467346), np.float32(0.9581791), np.float32(0.96183085), np.float32(0.958149), np.float32(0.9589327), np.float32(0.9515026), np.float32(0.94072074), np.float32(0.94468766), np.float32(0.9506434), np.float32(0.95245105), np.float32(0.95126027), np.float32(0.9543861), np.float32(0.95486856), np.float32(0.9530342), np.float32(0.9445133), np.float32(0.9429572), np.float32(0.93766177), np.float32(0.93515146), np.float32(0.92588514), np.float32(0.9132445), np.float32(0.9070563), np.float32(0.8801062), np.float32(0.8852048), np.float32(0.8352898), np.float32(0.7630414), np.float32(0.7328987), np.float32(0.71088356), np.float32(0.69848317), np.float32(0.69372296), np.float32(0.6835318), np.float32(0.6732821), np.float32(0.6564946), np.float32(0.6265048), np.float32(0.62980855), np.float32(0.61993384), np.float32(0.6164123), np.float32(0.6091965), np.float32(0.60138744), np.float32(0.5836251), np.float32(0.5938359), np.float32(0.56694293), np.float32(0.53988236), np.float32(0.54718655), np.float32(0.5618705), np.float32(0.5812719), np.float32(0.5977763), np.float32(0.6055667), np.float32(0.61342835), np.float32(0.6190127), np.float32(0.6234069), np.float32(0.61477035), np.float32(0.5559073), np.float32(0.5644822), np.float32(0.5135859), np.float32(0.49976075), np.float32(0.4899351), np.float32(0.5080559), np.float32(0.45352918), np.float32(0.4768294), np.float32(0.4451953), np.float32(0.5038422), np.float32(0.5656019), np.float32(0.592636), np.float32(0.6508334), np.float32(0.66727835), np.float32(0.66972816), np.float32(0.66602147), np.float32(0.64173496), np.float32(0.55901146), np.float32(0.5521418), np.float32(0.6276886), np.float32(0.6011507), np.float32(0.66668254), np.float32(0.7302079), np.float32(0.78728515), np.float32(0.7481685), np.float32(0.7699188), np.float32(0.8320804), np.float32(0.872114), np.float32(0.84821904), np.float32(0.8247844), np.float32(0.79371864), np.float32(0.8176291), np.float32(0.8283025), np.float32(0.7987933), np.float32(0.70293653), np.float32(0.72002476), np.float32(0.6962631), np.float32(0.7631705), np.float32(0.76301676), np.float32(0.7645067), np.float32(0.7977772), np.float32(0.74099976), np.float32(0.7133232), np.float32(0.6307594), np.float32(0.656873), np.float32(0.6343205), np.float32(0.61202383), np.float32(0.6420251), np.float32(0.6758691), np.float32(0.67652225), np.float32(0.6929408), np.float32(0.6677973), np.float32(0.66250217), np.float32(0.5966248), np.float32(0.56284595), np.float32(0.55453277), np.float32(0.46480003), np.float32(0.38521394), np.float32(0.37357807), np.float32(0.3633839), np.float32(0.31363273), np.float32(0.2996741), np.float32(0.2824929), np.float32(0.28930473), np.float32(0.2687326), np.float32(0.25040156), np.float32(0.17570293), np.float32(0.17948449), np.float32(0.16339688), np.float32(0.121115856), np.float32(0.11703204), np.float32(0.115507714), np.float32(0.10779354), np.float32(0.09914343), np.float32(0.09531731), np.float32(0.0978165), np.float32(0.10065088), np.float32(0.10625418), np.float32(0.11494821), np.float32(0.12063949), np.float32(0.11239976), np.float32(0.10655048), np.float32(0.10808259), np.float32(0.10036791), np.float32(0.09814346), np.float32(0.09418692), np.float32(0.095310725), np.float32(0.08937381), np.float32(0.084705494), np.float32(0.08890904), np.float32(0.10635616), np.float32(0.0987987), np.float32(0.08587949), np.float32(0.09982225), np.float32(0.097739175), np.float32(0.08385208), np.float32(0.07326274), np.float32(0.07886544), np.float32(0.0763453), np.float32(0.062282234), np.float32(0.057813913), np.float32(0.06285636), np.float32(0.059425864), np.float32(0.049373657), np.float32(0.04912943), np.float32(0.04738932), np.float32(0.051894747), np.float32(0.059155982), np.float32(0.074023), np.float32(0.087488435), np.float32(0.09250578), np.float32(0.108697325), np.float32(0.1268175), np.float32(0.1588611), np.float32(0.17438576), np.float32(0.2155349), np.float32(0.25961477), np.float32(0.2886299), np.float32(0.37631622), np.float32(0.42730278), np.float32(0.5279842), np.float32(0.6073299), np.float32(0.64888513), np.float32(0.6968374), np.float32(0.7726144), np.float32(0.8392825), np.float32(0.88630205), np.float32(0.9184294), np.float32(0.9306764), np.float32(0.94303656), np.float32(0.946486), np.float32(0.94937444), np.float32(0.9537563), np.float32(0.957112), np.float32(0.957745), np.float32(0.9587479), np.float32(0.95655125), np.float32(0.9508043), np.float32(0.9372244), np.float32(0.92669326), np.float32(0.9165201), np.float32(0.90254104), np.float32(0.87982076), np.float32(0.86194825), np.float32(0.8368047), np.float32(0.8151559), np.float32(0.80673647), np.float32(0.77333516), np.float32(0.75000226), np.float32(0.6685958), np.float32(0.6558162), np.float32(0.65160185), np.float32(0.62201935), np.float32(0.61895645), np.float32(0.6364545), np.float32(0.6022117), np.float32(0.599878), np.float32(0.6025487), np.float32(0.533475), np.float32(0.4588377), np.float32(0.40588403), np.float32(0.4905186), np.float32(0.5027307), np.float32(0.4950978), np.float32(0.511654), np.float32(0.54694366), np.float32(0.6077503), np.float32(0.62791413), np.float32(0.60426825), np.float32(0.54396844), np.float32(0.50759566), np.float32(0.50042593), np.float32(0.47825947), np.float32(0.4584954), np.float32(0.42763656), np.float32(0.38533175), np.float32(0.3735428), np.float32(0.3417628), np.float32(0.32319266), np.float32(0.31078088), np.float32(0.32315695), np.float32(0.3115868), np.float32(0.29681793), np.float32(0.30409274), np.float32(0.32350406), np.float32(0.32628527), np.float32(0.33480594), np.float32(0.37097648), np.float32(0.4534217), np.float32(0.4901678), np.float32(0.5032591), np.float32(0.5020635), np.float32(0.5837611), np.float32(0.5717562), np.float32(0.5878589), np.float32(0.6309821), np.float32(0.6398959), np.float32(0.68224424), np.float32(0.7373593), np.float32(0.8306287), np.float32(0.87121767), np.float32(0.8945874), np.float32(0.903365), np.float32(0.88612026), np.float32(0.91006327), np.float32(0.9104331), np.float32(0.92070615), np.float32(0.93354326), np.float32(0.94429845), np.float32(0.9491988), np.float32(0.95993173), np.float32(0.9543131), np.float32(0.9613071), np.float32(0.96844596), np.float32(0.96924275), np.float32(0.97175837), np.float32(0.9712355), np.float32(0.9714938), np.float32(0.97281724), np.float32(0.9712695), np.float32(0.96736175), np.float32(0.9643542), np.float32(0.9583235)], 'MDYSSDEESDISESEIVEYKEKPYEQLKTGKYKVKGTNGTLRCPFCAGKKKQDYRYKDLLQHASGVAKGSANRSAKQKANHLALAKYLETDLASESDQAPRAVEPKPVTRTQEQDDLFVWPWTGIITNIVTEQKNAYWLKKFSKHKPLEVHTFWNDMDQTALAIVRFNNDWTGFMNATAFEKAFEADRHSKKEWNVQKQHPGSNIYGWVARADDYISEGPVGEYLRKTGELKTISDIVEAAKQDRNTIVANLANEIDLKNENLDELQYKYNEKSMSLSRMLEEKDKLHHAFYEETRKMQRLARDHVQRILGEQEKLNYELDSKRKELDNWSKELNKREALTEREKQKLDDEKKKNNDRNNSLQMASIEQRKADENVLKLVEEQKREKEEALSKILQLEKQLDAKQKLEMEIEEIKGKLQVMKHLGDEDDTAVQNKMKEMNEELEEKVGEMENLESLNQTLIVKERQSNDELQAARTELITGLKDMLSGRTNIGLKRMGELDEKPFLNTCKQRFSLEEANVQAYTLVSLWQDNLKKPEWHPFKIVEVEGETLEIINEEDEKLQKLKQEWGDEIYMAVTKSLKEINEYNPSGRYTVFELWNFKEGRKATLKEVIQYILKNMKTLKRKR': [np.float32(0.96603954), np.float32(0.9665877), np.float32(0.9669275), np.float32(0.96913254), np.float32(0.96859646), np.float32(0.96668655), np.float32(0.9661147), np.float32(0.9596751), np.float32(0.95263505), np.float32(0.936655), np.float32(0.9016236), np.float32(0.88550115), np.float32(0.85143995), np.float32(0.8462214), np.float32(0.8493519), np.float32(0.8333125), np.float32(0.8405892), np.float32(0.85508597), np.float32(0.839637), np.float32(0.8342198), np.float32(0.8078721), np.float32(0.8195846), np.float32(0.7696243), np.float32(0.7749963), np.float32(0.75056684), np.float32(0.7525204), np.float32(0.77714616), np.float32(0.79207295), np.float32(0.79638845), np.float32(0.75112885), np.float32(0.778964), np.float32(0.73125553), np.float32(0.7252642), np.float32(0.6508088), np.float32(0.629248), np.float32(0.6899469), np.float32(0.6435299), np.float32(0.6139984), np.float32(0.6464703), np.float32(0.6864652), np.float32(0.6800161), np.float32(0.66369164), np.float32(0.622568), np.float32(0.6206948), np.float32(0.5681176), np.float32(0.53195953), np.float32(0.4897673), np.float32(0.4756987), np.float32(0.45493704), np.float32(0.41782245), np.float32(0.39220157), np.float32(0.44145444), np.float32(0.47886282), np.float32(0.4160191), np.float32(0.40990436), np.float32(0.43134287), np.float32(0.46862665), np.float32(0.49635747), np.float32(0.5209817), np.float32(0.54181015), np.float32(0.575909), np.float32(0.6079721), np.float32(0.5886071), np.float32(0.59858114), np.float32(0.6336368), np.float32(0.68054813), np.float32(0.6584628), np.float32(0.6552213), np.float32(0.67725915), np.float32(0.6606618), np.float32(0.63100094), np.float32(0.63270146), np.float32(0.6285514), np.float32(0.60776997), np.float32(0.6039424), np.float32(0.6458186), np.float32(0.61717474), np.float32(0.59160376), np.float32(0.63808745), np.float32(0.6261243), np.float32(0.5960895), np.float32(0.63014185), np.float32(0.68075025), np.float32(0.7659316), np.float32(0.794917), np.float32(0.76125467), np.float32(0.7461418), np.float32(0.74728143), np.float32(0.7297624), np.float32(0.72036815), np.float32(0.71911705), np.float32(0.7039516), np.float32(0.70570123), np.float32(0.7468048), np.float32(0.7627629), np.float32(0.74923444), np.float32(0.75913644), np.float32(0.80835104), np.float32(0.7957259), np.float32(0.83959496), np.float32(0.8411089), np.float32(0.84248537), np.float32(0.8165937), np.float32(0.7706821), np.float32(0.7338995), np.float32(0.69230324), np.float32(0.6733761), np.float32(0.6229017), np.float32(0.5680723), np.float32(0.47804502), np.float32(0.42266122), np.float32(0.38928282), np.float32(0.35522875), np.float32(0.3414727), np.float32(0.24384417), np.float32(0.20633665), np.float32(0.1821317), np.float32(0.15122019), np.float32(0.12099826), np.float32(0.11011802), np.float32(0.10920377), np.float32(0.113727205), np.float32(0.10826574), np.float32(0.09606716), np.float32(0.082827166), np.float32(0.07048513), np.float32(0.06229156), np.float32(0.05310335), np.float32(0.05505306), np.float32(0.061621986), np.float32(0.059557877), np.float32(0.0551351), np.float32(0.06392633), np.float32(0.06993747), np.float32(0.07495267), np.float32(0.081172384), np.float32(0.08265563), np.float32(0.09609621), np.float32(0.106299415), np.float32(0.11243188), np.float32(0.11212567), np.float32(0.10742563), np.float32(0.1106102), np.float32(0.12346074), np.float32(0.12063014), np.float32(0.10822409), np.float32(0.10296086), np.float32(0.105778106), np.float32(0.1009994), np.float32(0.09057505), np.float32(0.088361174), np.float32(0.080972366), np.float32(0.06638828), np.float32(0.056735378), np.float32(0.058589857), np.float32(0.052903924), np.float32(0.047736946), np.float32(0.045524728), np.float32(0.047089953), np.float32(0.044743907), np.float32(0.04435912), np.float32(0.041678578), np.float32(0.042111017), np.float32(0.038844258), np.float32(0.036486775), np.float32(0.036248956), np.float32(0.039695386), np.float32(0.034182325), np.float32(0.03316196), np.float32(0.033899188), np.float32(0.033298384), np.float32(0.03154677), np.float32(0.031922814), np.float32(0.036358695), np.float32(0.0440358), np.float32(0.04850078), np.float32(0.052794013), np.float32(0.0639706), np.float32(0.0715738), np.float32(0.08249616), np.float32(0.09028789), np.float32(0.09407569), np.float32(0.088498294), np.float32(0.09369031), np.float32(0.097101785), np.float32(0.10830741), np.float32(0.12251486), np.float32(0.13234986), np.float32(0.14279875), np.float32(0.15574221), np.float32(0.1578266), np.float32(0.16681553), np.float32(0.17672369), np.float32(0.15879625), np.float32(0.15427406), np.float32(0.1459912), np.float32(0.14383154), np.float32(0.12718184), np.float32(0.12660637), np.float32(0.12342464), np.float32(0.104397), np.float32(0.1058574), np.float32(0.10074123), np.float32(0.08859827), np.float32(0.07253612), np.float32(0.0658573), np.float32(0.08082082), np.float32(0.07720453), np.float32(0.07885414), np.float32(0.06664624), np.float32(0.056144536), np.float32(0.05697932), np.float32(0.05790834), np.float32(0.05046751), np.float32(0.054653782), np.float32(0.08129004), np.float32(0.084273614), np.float32(0.117447674), np.float32(0.13231866), np.float32(0.13048665), np.float32(0.14180177), np.float32(0.15382789), np.float32(0.14458609), np.float32(0.13873322), np.float32(0.15718561), np.float32(0.15641849), np.float32(0.14816548), np.float32(0.15239207), np.float32(0.14919381), np.float32(0.15165997), np.float32(0.1486972), np.float32(0.14551921), np.float32(0.15065181), np.float32(0.1540677), np.float32(0.16581725), np.float32(0.17531267), np.float32(0.16377665), np.float32(0.17320666), np.float32(0.18218477), np.float32(0.18869321), np.float32(0.18714342), np.float32(0.20822427), np.float32(0.22321124), np.float32(0.21797873), np.float32(0.19614558), np.float32(0.19824617), np.float32(0.24553451), np.float32(0.2507713), np.float32(0.26229894), np.float32(0.31509596), np.float32(0.36201528), np.float32(0.3683155), np.float32(0.40119442), np.float32(0.4410099), np.float32(0.44483832), np.float32(0.43214107), np.float32(0.4348822), np.float32(0.41993946), np.float32(0.45049182), np.float32(0.48830357), np.float32(0.49777606), np.float32(0.50739557), np.float32(0.50220037), np.float32(0.50738865), np.float32(0.50873095), np.float32(0.5735549), np.float32(0.57061034), np.float32(0.58735764), np.float32(0.5862946), np.float32(0.5866629), np.float32(0.58869046), np.float32(0.58969223), np.float32(0.5862762), np.float32(0.5832271), np.float32(0.5847558), np.float32(0.5838048), np.float32(0.58238536), np.float32(0.58172315), np.float32(0.5816143), np.float32(0.5808867), np.float32(0.5787581), np.float32(0.5771821), np.float32(0.57518584), np.float32(0.56881374), np.float32(0.57172984), np.float32(0.5705522), np.float32(0.5701889), np.float32(0.569115), np.float32(0.56671184), np.float32(0.5683482), np.float32(0.56674397), np.float32(0.5654456), np.float32(0.5651158), np.float32(0.5665336), np.float32(0.56658196), np.float32(0.5670543), np.float32(0.56582564), np.float32(0.56420374), np.float32(0.5560113), np.float32(0.5654746), np.float32(0.5668048), np.float32(0.56612384), np.float32(0.56819916), np.float32(0.5638976), np.float32(0.5628955), np.float32(0.5617699), np.float32(0.5610577), np.float32(0.5634187), np.float32(0.5646026), np.float32(0.5631043), np.float32(0.5614317), np.float32(0.56319845), np.float32(0.5622977), np.float32(0.5638971), np.float32(0.5655352), np.float32(0.5638696), np.float32(0.564726), np.float32(0.5622755), np.float32(0.56170475), np.float32(0.55962884), np.float32(0.5624746), np.float32(0.56832254), np.float32(0.5669858), np.float32(0.57124776), np.float32(0.57340354), np.float32(0.5726985), np.float32(0.57265174), np.float32(0.5668399), np.float32(0.57080615), np.float32(0.5693906), np.float32(0.5660491), np.float32(0.57314557), np.float32(0.57688373), np.float32(0.5856929), np.float32(0.587889), np.float32(0.5941275), np.float32(0.59488213), np.float32(0.59689355), np.float32(0.5988541), np.float32(0.6053143), np.float32(0.6127516), np.float32(0.6103707), np.float32(0.63011426), np.float32(0.63904876), np.float32(0.64163345), np.float32(0.64448345), np.float32(0.646651), np.float32(0.6320199), np.float32(0.62888604), np.float32(0.6277894), np.float32(0.6319357), np.float32(0.62736773), np.float32(0.63751096), np.float32(0.6350547), np.float32(0.6349682), np.float32(0.6380979), np.float32(0.64151126), np.float32(0.638116), np.float32(0.65464276), np.float32(0.67100513), np.float32(0.69319355), np.float32(0.7053539), np.float32(0.72133046), np.float32(0.73708147), np.float32(0.73492146), np.float32(0.7306967), np.float32(0.7192006), np.float32(0.7314188), np.float32(0.7198212), np.float32(0.70258665), np.float32(0.7015359), np.float32(0.6737929), np.float32(0.66473687), np.float32(0.67024344), np.float32(0.64036775), np.float32(0.6214155), np.float32(0.6188883), np.float32(0.6211699), np.float32(0.61439276), np.float32(0.61111623), np.float32(0.6114382), np.float32(0.60815316), np.float32(0.5987014), np.float32(0.5979415), np.float32(0.6040239), np.float32(0.6011561), np.float32(0.59930617), np.float32(0.600547), np.float32(0.6026279), np.float32(0.6098004), np.float32(0.6118097), np.float32(0.6135276), np.float32(0.62315005), np.float32(0.6239083), np.float32(0.61953026), np.float32(0.62299603), np.float32(0.6197701), np.float32(0.6183669), np.float32(0.60922325), np.float32(0.60531634), np.float32(0.6090019), np.float32(0.6085221), np.float32(0.6079514), np.float32(0.6103343), np.float32(0.6128387), np.float32(0.6082308), np.float32(0.609653), np.float32(0.612757), np.float32(0.61943954), np.float32(0.6176357), np.float32(0.6300093), np.float32(0.63476133), np.float32(0.62373763), np.float32(0.62876254), np.float32(0.6257474), np.float32(0.63964736), np.float32(0.6505299), np.float32(0.6468274), np.float32(0.65065074), np.float32(0.6565338), np.float32(0.65379), np.float32(0.6568455), np.float32(0.66260076), np.float32(0.66692716), np.float32(0.6603741), np.float32(0.6624268), np.float32(0.66356885), np.float32(0.6490316), np.float32(0.6390081), np.float32(0.6316085), np.float32(0.6297438), np.float32(0.62076026), np.float32(0.61601543), np.float32(0.6258104), np.float32(0.62871045), np.float32(0.6225238), np.float32(0.6242102), np.float32(0.6219692), np.float32(0.60895574), np.float32(0.6033454), np.float32(0.6021816), np.float32(0.6013115), np.float32(0.6081103), np.float32(0.6102387), np.float32(0.6118431), np.float32(0.6112263), np.float32(0.58679897), np.float32(0.58050406), np.float32(0.58292466), np.float32(0.576472), np.float32(0.56665236), np.float32(0.5859514), np.float32(0.57686), np.float32(0.5810785), np.float32(0.583997), np.float32(0.60187894), np.float32(0.607706), np.float32(0.59107924), np.float32(0.5981689), np.float32(0.57594335), np.float32(0.56675255), np.float32(0.53659534), np.float32(0.5235072), np.float32(0.48209754), np.float32(0.4566741), np.float32(0.45886016), np.float32(0.43862855), np.float32(0.41636157), np.float32(0.4182772), np.float32(0.40467376), np.float32(0.39988714), np.float32(0.36904377), np.float32(0.3668891), np.float32(0.357595), np.float32(0.35128465), np.float32(0.3273718), np.float32(0.30960703), np.float32(0.28870243), np.float32(0.2782322), np.float32(0.2765371), np.float32(0.26882172), np.float32(0.24824505), np.float32(0.21115689), np.float32(0.2247554), np.float32(0.23750521), np.float32(0.23592871), np.float32(0.25536034), np.float32(0.2911088), np.float32(0.27320156), np.float32(0.30406094), np.float32(0.35365584), np.float32(0.37246755), np.float32(0.35044906), np.float32(0.39503035), np.float32(0.42070523), np.float32(0.39862257), np.float32(0.34380296), np.float32(0.31264937), np.float32(0.31866154), np.float32(0.291375), np.float32(0.26245886), np.float32(0.23660503), np.float32(0.24059698), np.float32(0.21783043), np.float32(0.22705692), np.float32(0.22058585), np.float32(0.21305393), np.float32(0.21970072), np.float32(0.1825461), np.float32(0.1878882), np.float32(0.16399248), np.float32(0.14494596), np.float32(0.12709342), np.float32(0.12329609), np.float32(0.10735627), np.float32(0.09250412), np.float32(0.08871276), np.float32(0.07775162), np.float32(0.07703741), np.float32(0.07891969), np.float32(0.08851105), np.float32(0.07784521), np.float32(0.076010704), np.float32(0.08086291), np.float32(0.0811117), np.float32(0.0918343), np.float32(0.09139018), np.float32(0.08907377), np.float32(0.084363595), np.float32(0.078162745), np.float32(0.08131299), np.float32(0.07482274), np.float32(0.0748687), np.float32(0.07957658), np.float32(0.081476584), np.float32(0.08969465), np.float32(0.09385044), np.float32(0.11176593), np.float32(0.12463806), np.float32(0.13275571), np.float32(0.15689114), np.float32(0.16783719), np.float32(0.16120228), np.float32(0.16154584), np.float32(0.1814902), np.float32(0.20611933), np.float32(0.20439298), np.float32(0.20829214), np.float32(0.2115458), np.float32(0.20290005), np.float32(0.19034962), np.float32(0.20909746), np.float32(0.17384161), np.float32(0.18564402), np.float32(0.20092712), np.float32(0.2177993), np.float32(0.20440331), np.float32(0.2029329), np.float32(0.2090448), np.float32(0.20999138), np.float32(0.19403441), np.float32(0.17851709), np.float32(0.1637295), np.float32(0.16052733), np.float32(0.13857833), np.float32(0.12670723), np.float32(0.14085658), np.float32(0.12725899), np.float32(0.11208265), np.float32(0.11714755), np.float32(0.12154108), np.float32(0.10966905), np.float32(0.10204621), np.float32(0.13742323), np.float32(0.13735338), np.float32(0.13067369), np.float32(0.16529335), np.float32(0.1755574), np.float32(0.15219203), np.float32(0.14517826), np.float32(0.14323065), np.float32(0.13970321), np.float32(0.12649442), np.float32(0.10777785), np.float32(0.12111221), np.float32(0.12813273), np.float32(0.13045576), np.float32(0.15508808), np.float32(0.16717565), np.float32(0.17393298), np.float32(0.19855413), np.float32(0.21053465), np.float32(0.21336614), np.float32(0.2048128), np.float32(0.20378396), np.float32(0.20678052), np.float32(0.18409482), np.float32(0.17576711), np.float32(0.18683843), np.float32(0.16638301), np.float32(0.13415891), np.float32(0.13000715), np.float32(0.1248366), np.float32(0.0996017), np.float32(0.09516821), np.float32(0.110348634), np.float32(0.13111585), np.float32(0.13094792), np.float32(0.14317898), np.float32(0.1603288), np.float32(0.1706179), np.float32(0.18261983), np.float32(0.22113855), np.float32(0.2578031), np.float32(0.27331358), np.float32(0.27336216), np.float32(0.28345343), np.float32(0.29086006), np.float32(0.28026238), np.float32(0.30120376), np.float32(0.33586672), np.float32(0.3242215), np.float32(0.31920913), np.float32(0.37741056), np.float32(0.46827587), np.float32(0.43458)], 'MDFQCRTCSQAYDAEQMMKHLSSTRHKTVFDTSNDEDICCEECQDKNIHQLQIIRFGGEDMVLLCNSCFRKEYSETERPSTSYSLQNGSILKFWEKYVKVRECCCDECGEESNLNANRNGEVLCDKCLPKSNRAKDFVSEKSGRFLYIYLGLNETQNSTRKPRKKGGRRVGRGKKGRKGAKIKKEKKETFEAKISRIAYEVKKENSTIQSSSSSNLRNFKGFKAVESDPVVAAKVSKSETSRSNPGPSNRNKGKGNKANHKKNSGNGIGKEKERKTNIRNNVRNSQPIPEDRKNTNSHVTTNSGGKGKNESVDKHQLPQPKALNGNGSGSTNTTGLKKGKKDHAGQKTKGNDKTGNKNPREAKLNSAGRKNALGKKSNNQPNKGTSRWTIGSDTESSREPSISPNENTTSITKSRNRNKKASKPTLNEKSKTTTMPKKLETKNQEKNNGKTKDGKLIYEEGEPLTRYNTFKSTLSYPDLNTYLNDYSFALFLEQKLENEFVQNFNILWPRNEKDTAFIINVEKNNNSELEKLLPANLLALGRPAFNERQPFFFCTQDEQKVWYIFIKELSIQRGKYVLLVELFSWNNLSLPTKNGSSQFKLLPTSAQTSRILFAMTRITNPKFIDLLLGQKPIKEIYFDNRLKFSSDKLNRSQKTAVEHVLNNSITILQGPPGTGKTSTIEEIIIQVIERFHAFPILCVAASNIAIDNIAEKIMENRPQIKILRILSKKKEQQYSDDHPLGEICLHNIVYKNLSPDMQVVANKTRRGEMISKSEDTKFYKEKNRVTNKVVSQSQIIFTTNIAAGGRELKVIKECPVVIMDEATQSSEASTLVPLSLPGIRNFVFVGDEKQLSSFSNIPQLETSLFERVLSNGTYKNPLMLDTQYRMHPKISEFPIKKIYNGELKDGVTDEQKAWPGVQHPLFFYQCDLGPESRVRSTQRDIVGFTYENKHECVEIVKIIQILMLDKKVPLEEIGVITPYSAQRDLLSDILTKNVVINPKQISMQQEYDEIELFNAAGSQGTAGSLQNNVINIINGLHVATVDSFQGHEKSFIIFSCVRNNTENKIGFLRDKRRLNVALTRAKHGLIVVGNKNVLRKGDPLWKDYITYLEEQEVIFTDLTAY': [np.float32(0.42767495), np.float32(0.47929862), np.float32(0.39123887), np.float32(0.38982722), np.float32(0.45018208), np.float32(0.45565733), np.float32(0.44921246), np.float32(0.48583102), np.float32(0.45899403), np.float32(0.39558545), np.float32(0.3387635), np.float32(0.30150825), np.float32(0.30467418), np.float32(0.3284657), np.float32(0.35368723), np.float32(0.38421053), np.float32(0.40470293), np.float32(0.42381963), np.float32(0.40663877), np.float32(0.43213966), np.float32(0.4801204), np.float32(0.45007482), np.float32(0.45330948), np.float32(0.47401032), np.float32(0.49641138), np.float32(0.4845785), np.float32(0.5190934), np.float32(0.5088663), np.float32(0.515327), np.float32(0.56499183), np.float32(0.61215603), np.float32(0.58424443), np.float32(0.5661851), np.float32(0.56410843), np.float32(0.546438), np.float32(0.49663547), np.float32(0.4378688), np.float32(0.38637188), np.float32(0.32253858), np.float32(0.2624634), np.float32(0.24323328), np.float32(0.22440416), np.float32(0.2227898), np.float32(0.18390201), np.float32(0.18557547), np.float32(0.18593507), np.float32(0.18700919), np.float32(0.18997833), np.float32(0.18866943), np.float32(0.1819412), np.float32(0.18460582), np.float32(0.1874054), np.float32(0.18455845), np.float32(0.1801406), np.float32(0.1789856), np.float32(0.1767774), np.float32(0.16690184), np.float32(0.15831962), np.float32(0.14565806), np.float32(0.14739889), np.float32(0.1555605), np.float32(0.15223417), np.float32(0.15631337), np.float32(0.1841792), np.float32(0.18807112), np.float32(0.18989278), np.float32(0.18853311), np.float32(0.20195866), np.float32(0.21664022), np.float32(0.24945919), np.float32(0.25179392), np.float32(0.21896142), np.float32(0.25279734), np.float32(0.25487673), np.float32(0.2827785), np.float32(0.28428176), np.float32(0.28768045), np.float32(0.28689215), np.float32(0.28201646), np.float32(0.28018284), np.float32(0.26090533), np.float32(0.27476946), np.float32(0.27694052), np.float32(0.29289693), np.float32(0.29932016), np.float32(0.29832995), np.float32(0.2966825), np.float32(0.30157813), np.float32(0.3020696), np.float32(0.24643488), np.float32(0.232393), np.float32(0.21137002), np.float32(0.16605258), np.float32(0.13975085), np.float32(0.14282532), np.float32(0.15331957), np.float32(0.1410916), np.float32(0.14743155), np.float32(0.14725542), np.float32(0.156494), np.float32(0.15196298), np.float32(0.16054454), np.float32(0.16451272), np.float32(0.17493498), np.float32(0.17165059), np.float32(0.19373967), np.float32(0.22351937), np.float32(0.24447562), np.float32(0.23899141), np.float32(0.27822807), np.float32(0.2915815), np.float32(0.2798801), np.float32(0.28025094), np.float32(0.26981995), np.float32(0.2657382), np.float32(0.2716538), np.float32(0.2797377), np.float32(0.30777073), np.float32(0.3393251), np.float32(0.3482984), np.float32(0.38455027), np.float32(0.41108927), np.float32(0.39354604), np.float32(0.38122508), np.float32(0.3816661), np.float32(0.35144168), np.float32(0.34173018), np.float32(0.32976365), np.float32(0.32646433), np.float32(0.3219506), np.float32(0.32074565), np.float32(0.32004318), np.float32(0.3306912), np.float32(0.32088664), np.float32(0.27909693), np.float32(0.26684302), np.float32(0.30940118), np.float32(0.3003872), np.float32(0.27867308), np.float32(0.32204577), np.float32(0.33250913), np.float32(0.30401656), np.float32(0.2724784), np.float32(0.28594944), np.float32(0.34733906), np.float32(0.37355208), np.float32(0.41379416), np.float32(0.41321433), np.float32(0.47201452), np.float32(0.6718143), np.float32(0.62924474), np.float32(0.6973295), np.float32(0.7745146), np.float32(0.81987995), np.float32(0.8321141), np.float32(0.8491948), np.float32(0.8755352), np.float32(0.91224766), np.float32(0.9266445), np.float32(0.9401377), np.float32(0.9590273), np.float32(0.96521574), np.float32(0.97226083), np.float32(0.9769281), np.float32(0.97923), np.float32(0.9821374), np.float32(0.98302734), np.float32(0.98401177), np.float32(0.9844385), np.float32(0.9853042), np.float32(0.98560774), np.float32(0.9853168), np.float32(0.9843873), np.float32(0.9837863), np.float32(0.9836642), np.float32(0.98238844), np.float32(0.9800718), np.float32(0.9761219), np.float32(0.9722706), np.float32(0.96806854), np.float32(0.96138203), np.float32(0.9518959), np.float32(0.9403395), np.float32(0.92536086), np.float32(0.91523606), np.float32(0.9131209), np.float32(0.87856567), np.float32(0.8457766), np.float32(0.83788866), np.float32(0.79881495), np.float32(0.7240968), np.float32(0.68584937), np.float32(0.6391968), np.float32(0.60807806), np.float32(0.66224355), np.float32(0.6288283), np.float32(0.6032824), np.float32(0.6451841), np.float32(0.66280717), np.float32(0.69498247), np.float32(0.7286541), np.float32(0.7526391), np.float32(0.73766994), np.float32(0.754944), np.float32(0.7716091), np.float32(0.7820959), np.float32(0.79832816), np.float32(0.82371855), np.float32(0.8484803), np.float32(0.869332), np.float32(0.90250015), np.float32(0.9174531), np.float32(0.9306354), np.float32(0.9460515), np.float32(0.95012295), np.float32(0.9522706), np.float32(0.9573213), np.float32(0.9556806), np.float32(0.9541885), np.float32(0.95623773), np.float32(0.9592461), np.float32(0.96213853), np.float32(0.9650325), np.float32(0.96586853), np.float32(0.96806395), np.float32(0.9692434), np.float32(0.96879816), np.float32(0.9710915), np.float32(0.96891373), np.float32(0.9669284), np.float32(0.9658562), np.float32(0.9656392), np.float32(0.96573424), np.float32(0.9697049), np.float32(0.96932137), np.float32(0.96858674), np.float32(0.96981096), np.float32(0.97063005), np.float32(0.97173464), np.float32(0.97383714), np.float32(0.9762388), np.float32(0.9774301), np.float32(0.97873676), np.float32(0.9789733), np.float32(0.98010045), np.float32(0.980732), np.float32(0.97997516), np.float32(0.98071194), np.float32(0.9810878), np.float32(0.9811352), np.float32(0.9815626), np.float32(0.98184997), np.float32(0.9814558), np.float32(0.98141), np.float32(0.9814307), np.float32(0.9813989), np.float32(0.98174596), np.float32(0.9807961), np.float32(0.9811081), np.float32(0.9805054), np.float32(0.9802579), np.float32(0.97954786), np.float32(0.9790012), np.float32(0.97887474), np.float32(0.9773137), np.float32(0.9777695), np.float32(0.9771534), np.float32(0.9774455), np.float32(0.9772503), np.float32(0.97634286), np.float32(0.9760285), np.float32(0.9761071), np.float32(0.9765486), np.float32(0.9765523), np.float32(0.9763387), np.float32(0.97660154), np.float32(0.97657555), np.float32(0.9771969), np.float32(0.9770571), np.float32(0.9767273), np.float32(0.97566694), np.float32(0.9764257), np.float32(0.9770544), np.float32(0.97686577), np.float32(0.97766864), np.float32(0.97570693), np.float32(0.9759636), np.float32(0.9764473), np.float32(0.97645116), np.float32(0.97654736), np.float32(0.97649866), np.float32(0.9764572), np.float32(0.97649026), np.float32(0.97638863), np.float32(0.9774575), np.float32(0.97756654), np.float32(0.97796637), np.float32(0.97828144), np.float32(0.9786213), np.float32(0.9784652), np.float32(0.978512), np.float32(0.9788084), np.float32(0.9786264), np.float32(0.9790623), np.float32(0.9794322), np.float32(0.9796505), np.float32(0.9801737), np.float32(0.9805931), np.float32(0.9809265), np.float32(0.9813967), np.float32(0.9811047), np.float32(0.98111594), np.float32(0.98106396), np.float32(0.9808357), np.float32(0.9809199), np.float32(0.98080254), np.float32(0.98029524), np.float32(0.98017615), np.float32(0.9794536), np.float32(0.9793153), np.float32(0.9787546), np.float32(0.97901756), np.float32(0.97925264), np.float32(0.9794555), np.float32(0.97947156), np.float32(0.98026246), np.float32(0.980471), np.float32(0.9806341), np.float32(0.9816036), np.float32(0.9816244), np.float32(0.9818107), np.float32(0.98217875), np.float32(0.98269594), np.float32(0.982502), np.float32(0.98303473), np.float32(0.98276585), np.float32(0.9825433), np.float32(0.9826788), np.float32(0.98208654), np.float32(0.98204976), np.float32(0.9817702), np.float32(0.9814844), np.float32(0.9814756), np.float32(0.981054), np.float32(0.98103434), np.float32(0.9813934), np.float32(0.9809411), np.float32(0.98031986), np.float32(0.9805561), np.float32(0.9809606), np.float32(0.98020214), np.float32(0.9806222), np.float32(0.9805878), np.float32(0.98059076), np.float32(0.980924), np.float32(0.98065007), np.float32(0.9802689), np.float32(0.98097587), np.float32(0.9808322), np.float32(0.98038757), np.float32(0.9795686), np.float32(0.97968644), np.float32(0.97990865), np.float32(0.97994095), np.float32(0.9800188), np.float32(0.97932315), np.float32(0.97988266), np.float32(0.98029935), np.float32(0.98072743), np.float32(0.97991383), np.float32(0.980663), np.float32(0.98199433), np.float32(0.9822651), np.float32(0.98229903), np.float32(0.9823815), np.float32(0.98290455), np.float32(0.98304635), np.float32(0.9826789), np.float32(0.9833704), np.float32(0.9829642), np.float32(0.98298347), np.float32(0.9828462), np.float32(0.98235613), np.float32(0.98276764), np.float32(0.9822381), np.float32(0.98149556), np.float32(0.9824372), np.float32(0.9821884), np.float32(0.9814652), np.float32(0.98129004), np.float32(0.9817493), np.float32(0.9805807), np.float32(0.98111194), np.float32(0.9808451), np.float32(0.98124677), np.float32(0.98074865), np.float32(0.98087126), np.float32(0.98076975), np.float32(0.98034465), np.float32(0.9807133), np.float32(0.97988015), np.float32(0.98041564), np.float32(0.9791139), np.float32(0.9799017), np.float32(0.9803813), np.float32(0.9802684), np.float32(0.9805853), np.float32(0.9804975), np.float32(0.9813597), np.float32(0.98181677), np.float32(0.9813735), np.float32(0.9815794), np.float32(0.98140246), np.float32(0.98125386), np.float32(0.9804483), np.float32(0.98022467), np.float32(0.9796357), np.float32(0.979765), np.float32(0.97827893), np.float32(0.97856766), np.float32(0.9778766), np.float32(0.9785501), np.float32(0.9789519), np.float32(0.9797738), np.float32(0.97927046), np.float32(0.9793355), np.float32(0.9801819), np.float32(0.97970897), np.float32(0.97903824), np.float32(0.97840345), np.float32(0.9790419), np.float32(0.9786654), np.float32(0.9787394), np.float32(0.9791204), np.float32(0.9793184), np.float32(0.97833645), np.float32(0.9792818), np.float32(0.97962326), np.float32(0.97912073), np.float32(0.9793321), np.float32(0.9799224), np.float32(0.9792955), np.float32(0.9788923), np.float32(0.9789963), np.float32(0.976588), np.float32(0.97325313), np.float32(0.9687937), np.float32(0.9658459), np.float32(0.96444327), np.float32(0.9580011), np.float32(0.9542833), np.float32(0.9481625), np.float32(0.93338174), np.float32(0.9093108), np.float32(0.87732357), np.float32(0.8507514), np.float32(0.81123346), np.float32(0.7687345), np.float32(0.73149735), np.float32(0.7122138), np.float32(0.6517774), np.float32(0.5838956), np.float32(0.5098921), np.float32(0.48274606), np.float32(0.44028345), np.float32(0.41666403), np.float32(0.37462202), np.float32(0.33034658), np.float32(0.3358064), np.float32(0.35063058), np.float32(0.35099882), np.float32(0.24664585), np.float32(0.24384417), np.float32(0.23856577), np.float32(0.19982451), np.float32(0.18822), np.float32(0.14662753), np.float32(0.13611287), np.float32(0.13693137), np.float32(0.1313446), np.float32(0.10256581), np.float32(0.09448798), np.float32(0.10296476), np.float32(0.09151526), np.float32(0.07899857), np.float32(0.07494191), np.float32(0.081120096), np.float32(0.0805736), np.float32(0.07870468), np.float32(0.069482006), np.float32(0.070929304), np.float32(0.078852214), np.float32(0.0701321), np.float32(0.07179338), np.float32(0.073761985), np.float32(0.076264545), np.float32(0.07151827), np.float32(0.07257381), np.float32(0.07693474), np.float32(0.08011515), np.float32(0.0964445), np.float32(0.10897653), np.float32(0.11186858), np.float32(0.113074094), np.float32(0.118888974), np.float32(0.11210801), np.float32(0.09142152), np.float32(0.07185748), np.float32(0.07427218), np.float32(0.061476815), np.float32(0.058793984), np.float32(0.069091305), np.float32(0.081441976), np.float32(0.098155744), np.float32(0.10565661), np.float32(0.11889632), np.float32(0.13856365), np.float32(0.13065273), np.float32(0.13707298), np.float32(0.1483139), np.float32(0.15186554), np.float32(0.14745882), np.float32(0.13910821), np.float32(0.12939784), np.float32(0.11044171), np.float32(0.095504925), np.float32(0.08672318), np.float32(0.091898926), np.float32(0.090109654), np.float32(0.091967575), np.float32(0.10634107), np.float32(0.11160117), np.float32(0.11192241), np.float32(0.10542613), np.float32(0.111975476), np.float32(0.11694723), np.float32(0.12210653), np.float32(0.11711017), np.float32(0.12017902), np.float32(0.10125186), np.float32(0.084428295), np.float32(0.08812471), np.float32(0.08183113), np.float32(0.07114994), np.float32(0.080252156), np.float32(0.09629201), np.float32(0.09136191), np.float32(0.08885766), np.float32(0.097005196), np.float32(0.097447015), np.float32(0.08076146), np.float32(0.07415172), np.float32(0.070419006), np.float32(0.06450966), np.float32(0.055030864), np.float32(0.053985845), np.float32(0.05312739), np.float32(0.049733836), np.float32(0.049255516), np.float32(0.045117345), np.float32(0.04512843), np.float32(0.049680345), np.float32(0.05166018), np.float32(0.05261458), np.float32(0.05236798), np.float32(0.052220933), np.float32(0.049477234), np.float32(0.045734406), np.float32(0.039327566), np.float32(0.032758374), np.float32(0.028758425), np.float32(0.024505408), np.float32(0.024242518), np.float32(0.0269532), np.float32(0.032112), np.float32(0.035886593), np.float32(0.040319424), np.float32(0.048108857), np.float32(0.050769314), np.float32(0.054217827), np.float32(0.05780271), np.float32(0.07155464), np.float32(0.084579684), np.float32(0.091842435), np.float32(0.091436416), np.float32(0.08326979), np.float32(0.08592916), np.float32(0.08603815), np.float32(0.0970275), np.float32(0.10734405), np.float32(0.12429556), np.float32(0.12213684), np.float32(0.1366287), np.float32(0.14292875), np.float32(0.15773687), np.float32(0.16692093), np.float32(0.14879572), np.float32(0.14896637), np.float32(0.14410391), np.float32(0.112139344), np.float32(0.106497034), np.float32(0.08811739), np.float32(0.085336536), np.float32(0.07645261), np.float32(0.07423283), np.float32(0.06567681), np.float32(0.057584323), np.float32(0.05505854), np.float32(0.051582236), np.float32(0.052436717), np.float32(0.054635495), np.float32(0.05084289), np.float32(0.043159764), np.float32(0.043646704), np.float32(0.042583622), np.float32(0.03829479), np.float32(0.0363936), np.float32(0.038200814), np.float32(0.038704783), np.float32(0.040771876), np.float32(0.04265416), np.float32(0.042513244), np.float32(0.043990456), np.float32(0.0518989), np.float32(0.056194764), np.float32(0.05668012), np.float32(0.05795826), np.float32(0.064662226), np.float32(0.07177853), np.float32(0.0801615), np.float32(0.085378386), np.float32(0.0906751), np.float32(0.09216133), np.float32(0.09451185), np.float32(0.09210491), np.float32(0.10744399), np.float32(0.12629351), np.float32(0.12679099), np.float32(0.14134194), np.float32(0.1638018), np.float32(0.16644089), np.float32(0.16430558), np.float32(0.1682094), np.float32(0.17085621), np.float32(0.16728649), np.float32(0.16962741), np.float32(0.17597009), np.float32(0.17618854), np.float32(0.17563319), np.float32(0.16501787), np.float32(0.16726296), np.float32(0.16941936), np.float32(0.16093603), np.float32(0.14416644), np.float32(0.1390764), np.float32(0.11592675), np.float32(0.1134837), np.float32(0.1300728), np.float32(0.12993543), np.float32(0.12163148), np.float32(0.1326511), np.float32(0.15843205), np.float32(0.16565281), np.float32(0.16225335), np.float32(0.1657753), np.float32(0.16250914), np.float32(0.14721376), np.float32(0.12650385), np.float32(0.1100295), np.float32(0.11874823), np.float32(0.118643686), np.float32(0.10015099), np.float32(0.09699862), np.float32(0.09499085), np.float32(0.093786985), np.float32(0.081098884), np.float32(0.07546805), np.float32(0.09159743), np.float32(0.095072314), np.float32(0.0973848), np.float32(0.100361876), np.float32(0.08438977), np.float32(0.07047566), np.float32(0.060361482), np.float32(0.049731694), np.float32(0.045816362), np.float32(0.04156851), np.float32(0.036897082), np.float32(0.030500036), np.float32(0.028685972), np.float32(0.023887144), np.float32(0.022712512), np.float32(0.025395954), np.float32(0.024962533), np.float32(0.020146882), np.float32(0.02223698), np.float32(0.027115166), np.float32(0.024029452), np.float32(0.020916441), np.float32(0.026072089), np.float32(0.030007964), np.float32(0.02471771), np.float32(0.025965575), np.float32(0.034327563), np.float32(0.03735397), np.float32(0.038818974), np.float32(0.043414794), np.float32(0.045837037), np.float32(0.045017764), np.float32(0.04888308), np.float32(0.05147018), np.float32(0.049806442), np.float32(0.053708605), np.float32(0.055043086), np.float32(0.05239347), np.float32(0.051733583), np.float32(0.05792449), np.float32(0.06299672), np.float32(0.07657229), np.float32(0.08156872), np.float32(0.08831993), np.float32(0.10238724), np.float32(0.10980753), np.float32(0.11164233), np.float32(0.12195648), np.float32(0.14891909), np.float32(0.15747288), np.float32(0.16194934), np.float32(0.16522816), np.float32(0.1563257), np.float32(0.1504228), np.float32(0.15074378), np.float32(0.13325949), np.float32(0.122183375), np.float32(0.14188303), np.float32(0.14016928), np.float32(0.12311558), np.float32(0.14209536), np.float32(0.17819376), np.float32(0.18569838), np.float32(0.17224132), np.float32(0.17918868), np.float32(0.16471738), np.float32(0.16114335), np.float32(0.1568998), np.float32(0.14369659), np.float32(0.13687953), np.float32(0.13491087), np.float32(0.11446861), np.float32(0.10118085), np.float32(0.10420643), np.float32(0.10660866), np.float32(0.11083875), np.float32(0.12514153), np.float32(0.14093335), np.float32(0.14502548), np.float32(0.16508287), np.float32(0.19728778), np.float32(0.20113942), np.float32(0.20344901), np.float32(0.25411), np.float32(0.33873558), np.float32(0.43779218), np.float32(0.43861848), np.float32(0.4424238), np.float32(0.45098054), np.float32(0.41658688), np.float32(0.38702324), np.float32(0.37788418), np.float32(0.42685977), np.float32(0.449357), np.float32(0.48295167), np.float32(0.53389645), np.float32(0.57854307), np.float32(0.5640542), np.float32(0.5101138), np.float32(0.43863887), np.float32(0.34674346), np.float32(0.27102837), np.float32(0.25036952), np.float32(0.27706555), np.float32(0.28027794), np.float32(0.2871763), np.float32(0.270592), np.float32(0.21262269), np.float32(0.19435915), np.float32(0.17126122), np.float32(0.17789677), np.float32(0.17422105), np.float32(0.12961905), np.float32(0.13746704), np.float32(0.14517358), np.float32(0.11745004), np.float32(0.098887086), np.float32(0.092158355), np.float32(0.08678332), np.float32(0.074055135), np.float32(0.0847409), np.float32(0.07719463), np.float32(0.0602481), np.float32(0.05632636), np.float32(0.059055608), np.float32(0.056234173), np.float32(0.05408111), np.float32(0.046486113), np.float32(0.04471947), np.float32(0.0448091), np.float32(0.05174802), np.float32(0.057709415), np.float32(0.07923062), np.float32(0.08682631), np.float32(0.098504186), np.float32(0.106237985), np.float32(0.12751627), np.float32(0.12828062), np.float32(0.12076395), np.float32(0.11165565), np.float32(0.10390169), np.float32(0.094186574), np.float32(0.093409956), np.float32(0.09471901), np.float32(0.08701235), np.float32(0.09023462), np.float32(0.09415415), np.float32(0.08093213), np.float32(0.07318153), np.float32(0.085645065), np.float32(0.083777145), np.float32(0.08056717), np.float32(0.081763275), np.float32(0.08281768), np.float32(0.084243596), np.float32(0.07492905), np.float32(0.064619124), np.float32(0.064068094), np.float32(0.057202667), np.float32(0.05785794), np.float32(0.060421515), np.float32(0.056682773), np.float32(0.05013451), np.float32(0.04818509), np.float32(0.04855017), np.float32(0.04549779), np.float32(0.048479088), np.float32(0.054804288), np.float32(0.04943906), np.float32(0.055609036), np.float32(0.06253258), np.float32(0.061300863), np.float32(0.057723142), np.float32(0.05382182), np.float32(0.058029797), np.float32(0.05225394), np.float32(0.05239068), np.float32(0.057906367), np.float32(0.0605837), np.float32(0.06388717), np.float32(0.06340873), np.float32(0.06750961), np.float32(0.073398866), np.float32(0.075579874), np.float32(0.07132884), np.float32(0.06952336), np.float32(0.076886736), np.float32(0.074835934), np.float32(0.076587014), np.float32(0.07843957), np.float32(0.07757912), np.float32(0.06992271), np.float32(0.07605048), np.float32(0.06914078), np.float32(0.06433861), np.float32(0.063343085), np.float32(0.0664716), np.float32(0.06547461), np.float32(0.0653274), np.float32(0.073424794), np.float32(0.084209815), np.float32(0.08052925), np.float32(0.07828945), np.float32(0.08685916), np.float32(0.087788075), np.float32(0.09015907), np.float32(0.08022236), np.float32(0.07943342), np.float32(0.07888979), np.float32(0.0770352), np.float32(0.07160662), np.float32(0.0722556), np.float32(0.07391781), np.float32(0.084012814), np.float32(0.087756574), np.float32(0.09627217), np.float32(0.10369461), np.float32(0.11159511), np.float32(0.11443505), np.float32(0.12994567), np.float32(0.13556181), np.float32(0.1445148), np.float32(0.14215675), np.float32(0.14477137), np.float32(0.1483139), np.float32(0.15718505), np.float32(0.16573456), np.float32(0.17971972), np.float32(0.2001334), np.float32(0.19207126), np.float32(0.19237936), np.float32(0.16350868), np.float32(0.15072022), np.float32(0.15180844), np.float32(0.15455973), np.float32(0.13781115), np.float32(0.14390536), np.float32(0.12721424), np.float32(0.13212153), np.float32(0.10674748), np.float32(0.1003188), np.float32(0.103597134), np.float32(0.110979766), np.float32(0.10533106), np.float32(0.10450108), np.float32(0.10422521), np.float32(0.10286823), np.float32(0.09779095), np.float32(0.09550476), np.float32(0.09593703), np.float32(0.09457798), np.float32(0.08810009), np.float32(0.082589865), np.float32(0.08190716), np.float32(0.0768946), np.float32(0.075181425), np.float32(0.07822269), np.float32(0.08071495), np.float32(0.0897924), np.float32(0.10137379), np.float32(0.107586436), np.float32(0.11659864), np.float32(0.12285992), np.float32(0.116373144), np.float32(0.11805499), np.float32(0.10490404), np.float32(0.087439284), np.float32(0.079655565), np.float32(0.07448755), np.float32(0.07184381), np.float32(0.06356157), np.float32(0.061632287), np.float32(0.060247492), np.float32(0.056897882), np.float32(0.051205046), np.float32(0.04964778), np.float32(0.057029266), np.float32(0.06642356), np.float32(0.07635065), np.float32(0.07519873), np.float32(0.0852856), np.float32(0.08601896), np.float32(0.0857297), np.float32(0.08624563), np.float32(0.07652929), np.float32(0.07252823), np.float32(0.06586455), np.float32(0.08287124), np.float32(0.08048348), np.float32(0.08636794), np.float32(0.10100124), np.float32(0.12726846), np.float32(0.12328463), np.float32(0.1333434), np.float32(0.17432502), np.float32(0.21874058), np.float32(0.25327536), np.float32(0.28813788), np.float32(0.2850192), np.float32(0.2851949), np.float32(0.22758959), np.float32(0.20264962), np.float32(0.18673365), np.float32(0.1946733), np.float32(0.17918967), np.float32(0.17160007), np.float32(0.15480451), np.float32(0.1436465), np.float32(0.15067531), np.float32(0.15592006), np.float32(0.17847514), np.float32(0.21379341), np.float32(0.2765787), np.float32(0.32904032), np.float32(0.34118056), np.float32(0.3838444), np.float32(0.4090501), np.float32(0.39202973), np.float32(0.3796186), np.float32(0.33496282), np.float32(0.36809576), np.float32(0.39648375), np.float32(0.40704665), np.float32(0.10269896), np.float32(0.107135415), np.float32(0.114770636), np.float32(0.12179292), np.float32(0.11772539), np.float32(0.12690215), np.float32(0.13403764), np.float32(0.14466111), np.float32(0.15449089), np.float32(0.1593614), np.float32(0.16720578), np.float32(0.16353595), np.float32(0.15726244), np.float32(0.15371968), np.float32(0.16052862), np.float32(0.16485888), np.float32(0.15323876), np.float32(0.13350648), np.float32(0.113857485), np.float32(0.12278942), np.float32(0.111374125), np.float32(0.09740486), np.float32(0.11487969), np.float32(0.11684129), np.float32(0.12863131), np.float32(0.12951607), np.float32(0.114656135), np.float32(0.108049445), np.float32(0.092004076), np.float32(0.08929601), np.float32(0.08678685), np.float32(0.07188434), np.float32(0.06628336), np.float32(0.06880343), np.float32(0.07176107), np.float32(0.06924044), np.float32(0.07064043), np.float32(0.07494258), np.float32(0.06398983), np.float32(0.05373145), np.float32(0.051873885), np.float32(0.04811017), np.float32(0.045049224), np.float32(0.040356074), np.float32(0.039229725), np.float32(0.037038673), np.float32(0.03657566), np.float32(0.039595988), np.float32(0.04469452), np.float32(0.048483048), np.float32(0.059048884), np.float32(0.06281566), np.float32(0.06920646), np.float32(0.07417966), np.float32(0.06934994), np.float32(0.062297422), np.float32(0.06218136), np.float32(0.057170846), np.float32(0.055543486), np.float32(0.054768875), np.float32(0.050964374), np.float32(0.051209807), np.float32(0.053172745), np.float32(0.059556127), np.float32(0.06545015), np.float32(0.07457675), np.float32(0.08521556), np.float32(0.09115964), np.float32(0.099834576), np.float32(0.105391495), np.float32(0.108627126), np.float32(0.105970375), np.float32(0.09732599), np.float32(0.0869945), np.float32(0.06993663), np.float32(0.057681635), np.float32(0.04861638), np.float32(0.04582542), np.float32(0.047853556), np.float32(0.049885843), np.float32(0.053075336), np.float32(0.050027255), np.float32(0.047371402), np.float32(0.044900313), np.float32(0.0494695), np.float32(0.049450476), np.float32(0.053197406), np.float32(0.054430872), np.float32(0.059160978), np.float32(0.05948539), np.float32(0.064570695), np.float32(0.068645254), np.float32(0.06143513), np.float32(0.059592083), np.float32(0.060235247), np.float32(0.058153957), np.float32(0.05899949), np.float32(0.0708579), np.float32(0.087950066), np.float32(0.09699791), np.float32(0.107288755), np.float32(0.11276713), np.float32(0.10469604), np.float32(0.09262231), np.float32(0.093208246), np.float32(0.100836635), np.float32(0.09983136), np.float32(0.098167606), np.float32(0.0966081), np.float32(0.09834537), np.float32(0.102058575), np.float32(0.097329006), np.float32(0.11466822), np.float32(0.12353043), np.float32(0.116236165), np.float32(0.10513541), np.float32(0.101015665), np.float32(0.11167893), np.float32(0.10211763), np.float32(0.10268253), np.float32(0.1272861)], 'EVNDRMDLNNWSPYKDLFAATQEFALRNSQASTQQLRSLLRRNKPEFLSLLKNTPKNAEQREKVKNGHTVGLVINENDPPKILEKSFIEEALIISDIFDLNELAAVDLLLTGEQQTPNYPSYSRGLVAVLLYWDGRRNLVSSLRTLVQSRRGTTWTLDISPEGASMVTAFTDDLLRNGMTQQILGLLSKIKVEAEIEKLAIQRGLGDAKHRKQVRDLIAEVRQSLAETLFYFAGQSRLPLMDVSSMIHYLEANSEVESDGKLTPSTLAVLFAVLYAISLPCDLSAVQENNVDELLQHPLVTDPSYLSGIHKLLVKESTWKVVGVRSCMQLAWSVTLRLLAQIPTSLLSGTTPPSGEILEQDEMVVEMSMTDRVFHFIKENIVGCPGFHSEEFYLRRIHGIITDLIVNMTLKVKEMRNHGDEVARILMLHMSQNEEPPASLRKDFQQLLELITALYGDDPLTLELSSEYWCTADNPMMADAGSFIVPSHRFHHGPPQKQASLFKFIRQSGDLLPPLLYVPYLNMLAALASGPQSARVCYELLHYNGSNFSNSDVNSMSFDHFFTSCHRYYAHLHHDRPLHDSTHSPRNRTITPKEVEGLRAVMNLLTKVIKYDDIACINIYENQQWSACGVLCGLLQCPVPVKLKGDIIAVLTQLARIPEIASGLMQITESAQILVTSGDNTQGGGVSLELEQIESREESYPMTMSFVNLLTAMANSGANLAVIGEGVRSPGFDPYLTFVVESVFLKFPTRVYAKLEEKWEVASCCLKLFNKLITTYQPHPDHFKSHKINFSFDNSRTGSQISRDFGSNPVKAIHPPAFPLMLYVYNEGNFFKTVSLWTNAIKYLDSYASKPTQERSLVEAATLVMQILLNSLLTQDLFMSCMRESGSAILLTSLDKLLLGLNQKSGKADYVVTLARFVIHHVSHPHLSLLAIRIISHLCSSAATQREVVTAITKSCSVATQLKILHGFVEVLDTSAPEFDRENQPQDLTDASYLMGQCRQDVLRLLVHCVDMPHPNVSTFLLGFDLSKPPNRTSLQGNDPGILGSNRSCLHSVLTILSLEGSVDTQEGVSVTQPLSVIETPKLSELSYQLVHKLAANVDTSAPVLRYLRSSFDFIYKQLQYLPFSNPDPNKSKEVLMQQAWLLKTVAIELYSLALKRQRANAERTLKVVRTLAGDTSLTQHSMSLLDASTSVATSSQRKELAKMLQTFDVLDLAQEFPRPLTLEQFVPSVVEEAIRSCESSNEHGIIYCDVKMLHNILEASCSTLSAAEDANRKHLALLDMQNILQNAIDRNQTRETVHAKLSFLTGWRHTLEIALTACPVDLLSKEMRQQVLISTLQHLVNTARSSDATPELTAPIAGIALMIIVQIRATFLDAPATNAQQYLFEFDAILDGSEAKEKISLTSIAPLQVVIRGLMEWLLQAGLPQKVRTHLYASLLYYLQVCQKPKETNQKSKSRRTVGMLLSSDNDIYSRLSRDNLQLIQEYGDAFMDLVCKDVCSGHSVCRVLAFACLDAIQQIDTPKTWLQYMVKNGYMAHIAHSFSQEDQSLLASLNPNQETPRSVFIYEQKMSLLCSIAETQGGARAIIDSGILTQLSECNFLEMRPSHDDNEYSCLPLFFLLFPDTTTIGSSAASRYQQLLFPALRLCSALLATLGQSHHESSALVLQFLLSHINPVVNSVLKVQSIHT': [np.float32(0.7726103), np.float32(0.73544055), np.float32(0.6881715), np.float32(0.6687546), np.float32(0.7327962), np.float32(0.6604533), np.float32(0.6287119), np.float32(0.6062842), np.float32(0.5615213), np.float32(0.522529), np.float32(0.5207687), np.float32(0.54456085), np.float32(0.51836234), np.float32(0.43553773), np.float32(0.40112728), np.float32(0.41284186), np.float32(0.41172898), np.float32(0.3556151), np.float32(0.40865314), np.float32(0.37156442), np.float32(0.33409512), np.float32(0.2647369), np.float32(0.25551867), np.float32(0.23152131), np.float32(0.20365486), np.float32(0.18312016), np.float32(0.18023944), np.float32(0.16973059), np.float32(0.14062361), np.float32(0.15014197), np.float32(0.16677941), np.float32(0.17053747), np.float32(0.17912291), np.float32(0.2015924), np.float32(0.20579267), np.float32(0.17665975), np.float32(0.1781324), np.float32(0.20320685), np.float32(0.18634415), np.float32(0.13957174), np.float32(0.16029042), np.float32(0.18701738), np.float32(0.1470875), np.float32(0.17160082), np.float32(0.19756734), np.float32(0.19610137), np.float32(0.1849958), np.float32(0.20048338), np.float32(0.25183442), np.float32(0.2827733), np.float32(0.28423032), np.float32(0.33244333), np.float32(0.40324333), np.float32(0.39950055), np.float32(0.39518762), np.float32(0.39339674), np.float32(0.40936318), np.float32(0.41391605), np.float32(0.41172132), np.float32(0.45407563), np.float32(0.43521315), np.float32(0.4657505), np.float32(0.4808059), np.float32(0.53298014), np.float32(0.5876396), np.float32(0.5675226), np.float32(0.58926076), np.float32(0.5876719), np.float32(0.46662438), np.float32(0.4511521), np.float32(0.42838913), np.float32(0.42300642), np.float32(0.39203763), np.float32(0.37697774), np.float32(0.353985), np.float32(0.3679007), np.float32(0.35561392), np.float32(0.29828236), np.float32(0.2382251), np.float32(0.16331345), np.float32(0.12866534), np.float32(0.12167292), np.float32(0.11940715), np.float32(0.115448624), np.float32(0.11256932), np.float32(0.10502582), np.float32(0.10624348), np.float32(0.10523694), np.float32(0.09087615), np.float32(0.078025445), np.float32(0.06816), np.float32(0.061354198), np.float32(0.048036117), np.float32(0.042615313), np.float32(0.03879415), np.float32(0.039327096), np.float32(0.036978036), np.float32(0.031405486), np.float32(0.029841194), np.float32(0.031785574), np.float32(0.03363009), np.float32(0.03697748), np.float32(0.041178808), np.float32(0.04793944), np.float32(0.05071464), np.float32(0.058202285), np.float32(0.070346385), np.float32(0.072811216), np.float32(0.077438414), np.float32(0.0889701), np.float32(0.094769455), np.float32(0.08733733), np.float32(0.09549731), np.float32(0.0869356), np.float32(0.07087796), np.float32(0.064216964), np.float32(0.0646629), np.float32(0.06236786), np.float32(0.06441791), np.float32(0.06267261), np.float32(0.06340857), np.float32(0.056802507), np.float32(0.06144433), np.float32(0.06463113), np.float32(0.061004296), np.float32(0.050496746), np.float32(0.043140866), np.float32(0.032287236), np.float32(0.027927015), np.float32(0.026282512), np.float32(0.022168025), np.float32(0.02060666), np.float32(0.020857302), np.float32(0.021682266), np.float32(0.021736909), np.float32(0.022477208), np.float32(0.022855822), np.float32(0.025743334), np.float32(0.029338755), np.float32(0.034797087), np.float32(0.040847182), np.float32(0.046727285), np.float32(0.05357785), np.float32(0.06011399), np.float32(0.070932694), np.float32(0.074937396), np.float32(0.08538784), np.float32(0.08919528), np.float32(0.08505132), np.float32(0.083985), np.float32(0.087884754), np.float32(0.09842757), np.float32(0.1089584), np.float32(0.10925226), np.float32(0.109280564), np.float32(0.12116429), np.float32(0.11861273), np.float32(0.117236786), np.float32(0.11889612), np.float32(0.12140323), np.float32(0.11159539), np.float32(0.11414233), np.float32(0.10370955), np.float32(0.096447), np.float32(0.09185129), np.float32(0.09867225), np.float32(0.096040376), np.float32(0.095883645), np.float32(0.08970586), np.float32(0.106159605), np.float32(0.0992407), np.float32(0.08933487), np.float32(0.09141396), np.float32(0.08634941), np.float32(0.07506982), np.float32(0.06783896), np.float32(0.068115175), np.float32(0.06854484), np.float32(0.07198676), np.float32(0.07828008), np.float32(0.07864089), np.float32(0.077906445), np.float32(0.078387745), np.float32(0.07412216), np.float32(0.06615061), np.float32(0.06525644), np.float32(0.06562948), np.float32(0.06516407), np.float32(0.059157096), np.float32(0.054387745), np.float32(0.055385325), np.float32(0.065362245), np.float32(0.0703672), np.float32(0.06755402), np.float32(0.07220786), np.float32(0.08442108), np.float32(0.09282654), np.float32(0.10018389), np.float32(0.10519049), np.float32(0.11566404), np.float32(0.12859918), np.float32(0.13012746), np.float32(0.11987488), np.float32(0.12144491), np.float32(0.13211459), np.float32(0.120044775), np.float32(0.11222881), np.float32(0.113890804), np.float32(0.12374272), np.float32(0.11671033), np.float32(0.115265526), np.float32(0.12597735), np.float32(0.12382443), np.float32(0.11270482), np.float32(0.10355536), np.float32(0.096711285), np.float32(0.090832725), np.float32(0.07571223), np.float32(0.070613734), np.float32(0.06957668), np.float32(0.064171046), np.float32(0.055602625), np.float32(0.057397634), np.float32(0.05824175), np.float32(0.052109286), np.float32(0.05283504), np.float32(0.05510828), np.float32(0.053069804), np.float32(0.0453126), np.float32(0.04918098), np.float32(0.051907796), np.float32(0.044787023), np.float32(0.042583168), np.float32(0.046539962), np.float32(0.043273017), np.float32(0.035757367), np.float32(0.03823631), np.float32(0.04168231), np.float32(0.03954988), np.float32(0.0416955), np.float32(0.048258524), np.float32(0.05480215), np.float32(0.05889889), np.float32(0.06161623), np.float32(0.070508935), np.float32(0.08499239), np.float32(0.092041664), np.float32(0.09580539), np.float32(0.1096444), np.float32(0.120463416), np.float32(0.12275969), np.float32(0.11764593), np.float32(0.10758418), np.float32(0.09931177), np.float32(0.08761168), np.float32(0.08623321), np.float32(0.07865731), np.float32(0.07409476), np.float32(0.068068504), np.float32(0.068071075), np.float32(0.0543277), np.float32(0.05015888), np.float32(0.04828854), np.float32(0.041992623), np.float32(0.03918175), np.float32(0.035090256), np.float32(0.032516792), np.float32(0.025041522), np.float32(0.025144367), np.float32(0.022223629), np.float32(0.019878019), np.float32(0.017363586), np.float32(0.016628837), np.float32(0.014755515), np.float32(0.015336699), np.float32(0.015647864), np.float32(0.017842937), np.float32(0.022745993), np.float32(0.027129654), np.float32(0.02996701), np.float32(0.03525279), np.float32(0.045298222), np.float32(0.04862111), np.float32(0.054569256), np.float32(0.065692015), np.float32(0.07353951), np.float32(0.086954035), np.float32(0.094002426), np.float32(0.09906685), np.float32(0.10882501), np.float32(0.120447904), np.float32(0.13828771), np.float32(0.14540209), np.float32(0.15241155), np.float32(0.14248876), np.float32(0.15148182), np.float32(0.14651836), np.float32(0.1328917), np.float32(0.12805231), np.float32(0.12915905), np.float32(0.11022327), np.float32(0.090765275), np.float32(0.07930328), np.float32(0.100853585), np.float32(0.09558619), np.float32(0.091640234), np.float32(0.09943336), np.float32(0.099993), np.float32(0.08914953), np.float32(0.07993007), np.float32(0.07756684), np.float32(0.06858509), np.float32(0.06576625), np.float32(0.06382524), np.float32(0.067195415), np.float32(0.059372805), np.float32(0.05403473), np.float32(0.05547855), np.float32(0.05566528), np.float32(0.050005496), np.float32(0.049850862), np.float32(0.054603256), np.float32(0.05387594), np.float32(0.0398216), np.float32(0.039431304), np.float32(0.042264562), np.float32(0.040308677), np.float32(0.03300428), np.float32(0.030516256), np.float32(0.029409284), np.float32(0.023650924), np.float32(0.02416507), np.float32(0.026091693), np.float32(0.02755727), np.float32(0.02817778), np.float32(0.028233727), np.float32(0.03330226), np.float32(0.035140358), np.float32(0.04073099), np.float32(0.04874079), np.float32(0.056103706), np.float32(0.069305696), np.float32(0.09378129), np.float32(0.12792054), np.float32(0.17581077), np.float32(0.20057596), np.float32(0.21859469), np.float32(0.23978819), np.float32(0.2651099), np.float32(0.26932317), np.float32(0.2859302), np.float32(0.27682978), np.float32(0.2597433), np.float32(0.23780264), np.float32(0.2533172), np.float32(0.25207555), np.float32(0.25475478), np.float32(0.25369945), np.float32(0.25614515), np.float32(0.25575078), np.float32(0.25874758), np.float32(0.20339446), np.float32(0.14940105), np.float32(0.1369853), np.float32(0.104198635), np.float32(0.07699407), np.float32(0.0736879), np.float32(0.07784437), np.float32(0.06453983), np.float32(0.057323262), np.float32(0.058392964), np.float32(0.051099323), np.float32(0.046080127), np.float32(0.04621182), np.float32(0.047724657), np.float32(0.05050283), np.float32(0.055175554), np.float32(0.05981404), np.float32(0.057372678), np.float32(0.060480062), np.float32(0.059204936), np.float32(0.057457518), np.float32(0.052771445), np.float32(0.050619766), np.float32(0.052096203), np.float32(0.053560738), np.float32(0.055386044), np.float32(0.053522184), np.float32(0.054411337), np.float32(0.054011337), np.float32(0.05287783), np.float32(0.05089959), np.float32(0.04705693), np.float32(0.04477456), np.float32(0.044706613), np.float32(0.040997826), np.float32(0.037577737), np.float32(0.03483455), np.float32(0.030181965), np.float32(0.033145823), np.float32(0.027756566), np.float32(0.030426724), np.float32(0.03342696), np.float32(0.03133327), np.float32(0.03461704), np.float32(0.042802624), np.float32(0.048232056), np.float32(0.0472573), np.float32(0.04854243), np.float32(0.056392826), np.float32(0.054428525), np.float32(0.049824033), np.float32(0.05235472), np.float32(0.05401099), np.float32(0.048951797), np.float32(0.04447442), np.float32(0.04511714), np.float32(0.045653302), np.float32(0.042365856), np.float32(0.043292668), np.float32(0.049659472), np.float32(0.055360615), np.float32(0.063714124), np.float32(0.07174792), np.float32(0.0804765), np.float32(0.077697694), np.float32(0.07879975), np.float32(0.08966312), np.float32(0.079033), np.float32(0.07003992), np.float32(0.07598023), np.float32(0.07134345), np.float32(0.06115294), np.float32(0.067753464), np.float32(0.076846674), np.float32(0.06960933), np.float32(0.06387023), np.float32(0.07562696), np.float32(0.08068664), np.float32(0.07130195), np.float32(0.06791603), np.float32(0.07263809), np.float32(0.06787669), np.float32(0.06302551), np.float32(0.061030187), np.float32(0.058825113), np.float32(0.05754556), np.float32(0.056932516), np.float32(0.054199953), np.float32(0.051812977), np.float32(0.045720868), np.float32(0.049726073), np.float32(0.05215903), np.float32(0.046275217), np.float32(0.04082446), np.float32(0.04721571), np.float32(0.048113737), np.float32(0.04380896), np.float32(0.040510055), np.float32(0.050013423), np.float32(0.05583493), np.float32(0.05910262), np.float32(0.071790524), np.float32(0.08951599), np.float32(0.100406945), np.float32(0.10602225), np.float32(0.13280083), np.float32(0.15463907), np.float32(0.14164342), np.float32(0.12219804), np.float32(0.113472916), np.float32(0.110376514), np.float32(0.10166007), np.float32(0.099140786), np.float32(0.112712406), np.float32(0.10641843), np.float32(0.09044295), np.float32(0.10985452), np.float32(0.10792931), np.float32(0.11798387), np.float32(0.13699766), np.float32(0.14473613), np.float32(0.14536512), np.float32(0.15529609), np.float32(0.163321), np.float32(0.18718621), np.float32(0.16127391), np.float32(0.14371033), np.float32(0.13926904), np.float32(0.12210054), np.float32(0.118140355), np.float32(0.09175976), np.float32(0.08262159), np.float32(0.067838036), np.float32(0.07192565), np.float32(0.08114662), np.float32(0.08230421), np.float32(0.08675755), np.float32(0.09428083), np.float32(0.09349366), np.float32(0.07960615), np.float32(0.0770584), np.float32(0.07655166), np.float32(0.06836737), np.float32(0.059446536), np.float32(0.058478534), np.float32(0.05094808), np.float32(0.042998187), np.float32(0.03676657), np.float32(0.03413901), np.float32(0.032735515), np.float32(0.029067313), np.float32(0.027358523), np.float32(0.027964266), np.float32(0.028734347), np.float32(0.026161522), np.float32(0.02745731), np.float32(0.031442966), np.float32(0.030270904), np.float32(0.030181332), np.float32(0.033001505), np.float32(0.03054096), np.float32(0.027539337), np.float32(0.02629898), np.float32(0.024136499), np.float32(0.020293243), np.float32(0.019872937), np.float32(0.019384438), np.float32(0.018522745), np.float32(0.018210247), np.float32(0.018987875), np.float32(0.020830821), np.float32(0.023368692), np.float32(0.025084132), np.float32(0.029334368), np.float32(0.037409667), np.float32(0.040946275), np.float32(0.04444123), np.float32(0.050325207), np.float32(0.055910062), np.float32(0.059988696), np.float32(0.057516187), np.float32(0.060700662), np.float32(0.059467316), np.float32(0.056779318), np.float32(0.057466414), np.float32(0.054133344), np.float32(0.0523406), np.float32(0.05993771), np.float32(0.06342934), np.float32(0.06701117), np.float32(0.07088057), np.float32(0.06751393), np.float32(0.07384582), np.float32(0.08077794), np.float32(0.08445803), np.float32(0.07697832), np.float32(0.06506558), np.float32(0.058436792), np.float32(0.056827176), np.float32(0.058884833), np.float32(0.05698551), np.float32(0.0560336), np.float32(0.05488384), np.float32(0.051659003), np.float32(0.05405727), np.float32(0.052743137), np.float32(0.058088727), np.float32(0.067396544), np.float32(0.07177707), np.float32(0.08759779), np.float32(0.10334604), np.float32(0.114507414), np.float32(0.15272449), np.float32(0.22008993), np.float32(0.2361947), np.float32(0.28095496), np.float32(0.299534), np.float32(0.32439673), np.float32(0.33882692), np.float32(0.3707037), np.float32(0.43808126), np.float32(0.41365838), np.float32(0.38737547), np.float32(0.40662056), np.float32(0.35801074), np.float32(0.31566244), np.float32(0.30124763), np.float32(0.32638738), np.float32(0.24432611), np.float32(0.22793615), np.float32(0.22807968), np.float32(0.18736069), np.float32(0.15450329), np.float32(0.14019336), np.float32(0.124556124), np.float32(0.10563178), np.float32(0.08216074), np.float32(0.07925085), np.float32(0.06963645), np.float32(0.069638535), np.float32(0.063083075), np.float32(0.061262913), np.float32(0.058813315), np.float32(0.04956571), np.float32(0.04067594), np.float32(0.03814962), np.float32(0.03712279), np.float32(0.03251655), np.float32(0.03366971), np.float32(0.03756365), np.float32(0.0377735), np.float32(0.04144257), np.float32(0.04349143), np.float32(0.046239994), np.float32(0.04179579), np.float32(0.043017726), np.float32(0.046043046), np.float32(0.046199456), np.float32(0.045349874), np.float32(0.046794415), np.float32(0.048724756), np.float32(0.041954037), np.float32(0.037647177), np.float32(0.034793478), np.float32(0.03321276), np.float32(0.03673568), np.float32(0.036623996), np.float32(0.03970704), np.float32(0.045612372), np.float32(0.048191257), np.float32(0.04948956), np.float32(0.05451816), np.float32(0.052551914), np.float32(0.05151777), np.float32(0.043408707), np.float32(0.040182423), np.float32(0.043005995), np.float32(0.041278224), np.float32(0.037648402), np.float32(0.041081607), np.float32(0.043021034), np.float32(0.04323228), np.float32(0.048344184), np.float32(0.054524157), np.float32(0.050839767), np.float32(0.05446864), np.float32(0.060708765), np.float32(0.055752147), np.float32(0.052963033), np.float32(0.05357749), np.float32(0.056771576), np.float32(0.059421398), np.float32(0.053938184), np.float32(0.054269377), np.float32(0.050851036), np.float32(0.047260586), np.float32(0.047564443), np.float32(0.04981677), np.float32(0.049922768), np.float32(0.05097555), np.float32(0.05080531), np.float32(0.049252726), np.float32(0.05190884), np.float32(0.05336162), np.float32(0.054290358), np.float32(0.064069435), np.float32(0.07298598), np.float32(0.08002623), np.float32(0.0965547), np.float32(0.10430081), np.float32(0.09921248), np.float32(0.12328014), np.float32(0.14326833), np.float32(0.13315615), np.float32(0.16141793), np.float32(0.2578618), np.float32(0.46123183), np.float32(0.3475637), np.float32(0.49254322), np.float32(0.5501611), np.float32(0.41974908), np.float32(0.3426192), np.float32(0.4971761), np.float32(0.49241376), np.float32(0.4662844), np.float32(0.5145698), np.float32(0.5172107), np.float32(0.52237815), np.float32(0.5143709), np.float32(0.37903523), np.float32(0.27722898), np.float32(0.24184687), np.float32(0.20799294), np.float32(0.15407844), np.float32(0.12521797), np.float32(0.11779474), np.float32(0.09454424), np.float32(0.081291534), np.float32(0.077835724), np.float32(0.0798168), np.float32(0.07110812), np.float32(0.07367274), np.float32(0.07500325), np.float32(0.07184912), np.float32(0.078155205), np.float32(0.072231226), np.float32(0.07053263), np.float32(0.0609809), np.float32(0.05338606), np.float32(0.04584854), np.float32(0.04237965), np.float32(0.04230436), np.float32(0.040936723), np.float32(0.04046361), np.float32(0.0393715), np.float32(0.042422336), np.float32(0.04475202), np.float32(0.06292603), np.float32(0.06918967), np.float32(0.067902096), np.float32(0.07266967), np.float32(0.07309038), np.float32(0.07562921), np.float32(0.08204114), np.float32(0.08746731), np.float32(0.08416412), np.float32(0.07147369), np.float32(0.064291105), np.float32(0.05910127), np.float32(0.057913363), np.float32(0.054308258), np.float32(0.0556479), np.float32(0.05390309), np.float32(0.06045458), np.float32(0.057000484), np.float32(0.057382617), np.float32(0.05646366), np.float32(0.05836691), np.float32(0.054849546), np.float32(0.04660446), np.float32(0.04670162), np.float32(0.045883432), np.float32(0.03986328), np.float32(0.043185797), np.float32(0.04692642), np.float32(0.046642747), np.float32(0.04713618), np.float32(0.055900548), np.float32(0.05684254), np.float32(0.054882642), np.float32(0.061842334), np.float32(0.063948736), np.float32(0.05841673), np.float32(0.055431243), np.float32(0.06208052), np.float32(0.059372913), np.float32(0.053144604), np.float32(0.051130034), np.float32(0.057340916), np.float32(0.053157926), np.float32(0.047946084), np.float32(0.04472397), np.float32(0.05060893), np.float32(0.050887834), np.float32(0.053877223), np.float32(0.055331636), np.float32(0.06343502), np.float32(0.062415935), np.float32(0.06446825), np.float32(0.06784124), np.float32(0.067267366), np.float32(0.07389914), np.float32(0.08655552), np.float32(0.09805505), np.float32(0.102923915), np.float32(0.10688916), np.float32(0.12232003), np.float32(0.12255044), np.float32(0.114458844), np.float32(0.12549978), np.float32(0.1520135), np.float32(0.15683898), np.float32(0.16930594), np.float32(0.1923203), np.float32(0.19959648), np.float32(0.21705976), np.float32(0.2422879), np.float32(0.28304482), np.float32(0.29700688), np.float32(0.29114282), np.float32(0.31999916), np.float32(0.37250564), np.float32(0.31968963), np.float32(0.31892705), np.float32(0.31559506), np.float32(0.38143274), np.float32(0.35390636), np.float32(0.3479769), np.float32(0.35844734), np.float32(0.3296238), np.float32(0.31246987), np.float32(0.31519395), np.float32(0.31083348), np.float32(0.30935797), np.float32(0.27926832), np.float32(0.25115323), np.float32(0.24369384), np.float32(0.20481096), np.float32(0.15476888), np.float32(0.1341507), np.float32(0.12825678), np.float32(0.09934462), np.float32(0.083474115), np.float32(0.08177106), np.float32(0.07822563), np.float32(0.05991085), np.float32(0.058192376), np.float32(0.052732907), np.float32(0.04197078), np.float32(0.0372123), np.float32(0.032665733), np.float32(0.027630623), np.float32(0.024636542), np.float32(0.02201194), np.float32(0.020683669), np.float32(0.020770779), np.float32(0.021180803), np.float32(0.01979433), np.float32(0.018226009), np.float32(0.022312477), np.float32(0.023403013), np.float32(0.022868264), np.float32(0.026048535), np.float32(0.029280784), np.float32(0.031238366), np.float32(0.036957767), np.float32(0.045467094), np.float32(0.05268655), np.float32(0.053960852), np.float32(0.05795227), np.float32(0.06391786), np.float32(0.07167587), np.float32(0.08565683), np.float32(0.07902378), np.float32(0.07705436), np.float32(0.086337246), np.float32(0.088557586), np.float32(0.08380927), np.float32(0.08350738), np.float32(0.08283143), np.float32(0.08405412), np.float32(0.07930208), np.float32(0.07217516), np.float32(0.06296839), np.float32(0.05995487), np.float32(0.057487372), np.float32(0.057104032), np.float32(0.054450214), np.float32(0.051153313), np.float32(0.046490464), np.float32(0.039764907), np.float32(0.03257669), np.float32(0.029729001), np.float32(0.02746317), np.float32(0.023862887), np.float32(0.02142663), np.float32(0.019306796), np.float32(0.018697342), np.float32(0.018827142), np.float32(0.018132605), np.float32(0.017994521), np.float32(0.021488782), np.float32(0.024328202), np.float32(0.024797041), np.float32(0.02547196), np.float32(0.028809752), np.float32(0.030976), np.float32(0.029917115), np.float32(0.03136777), np.float32(0.036634758), np.float32(0.037489783), np.float32(0.03351118), np.float32(0.03561952), np.float32(0.036163297), np.float32(0.035142694), np.float32(0.031056808), np.float32(0.03175047), np.float32(0.030782579), np.float32(0.030901875), np.float32(0.03632985), np.float32(0.042150058), np.float32(0.048899055), np.float32(0.055564374), np.float32(0.063476734), np.float32(0.0624003), np.float32(0.05664809), np.float32(0.058151256), np.float32(0.0533771), np.float32(0.051962372), np.float32(0.050804656), np.float32(0.050541967), np.float32(0.04890444), np.float32(0.047964547), np.float32(0.04995718), np.float32(0.050308242), np.float32(0.049576767), np.float32(0.04526594), np.float32(0.044230953), np.float32(0.045817573), np.float32(0.04997868), np.float32(0.053391892), np.float32(0.051234517), np.float32(0.053201742), np.float32(0.05408517), np.float32(0.042104226), np.float32(0.033806037), np.float32(0.033548865), np.float32(0.030402193), np.float32(0.026408564), np.float32(0.025030507), np.float32(0.023818504), np.float32(0.022844978), np.float32(0.02326904), np.float32(0.023378428), np.float32(0.024742328), np.float32(0.02498033), np.float32(0.026449852), np.float32(0.030030873), np.float32(0.036423344), np.float32(0.04276805), np.float32(0.048366405), np.float32(0.049095985), np.float32(0.04893992), np.float32(0.055217057), np.float32(0.055932112), np.float32(0.050794043), np.float32(0.047246754), np.float32(0.04524987), np.float32(0.04940502), np.float32(0.050521944), np.float32(0.05200588), np.float32(0.06489809), np.float32(0.077556096), np.float32(0.086614504), np.float32(0.083533265), np.float32(0.09670053), np.float32(0.11040603), np.float32(0.10937394), np.float32(0.09397786), np.float32(0.08884897), np.float32(0.095038846), np.float32(0.08040354), np.float32(0.07419335), np.float32(0.072178744), np.float32(0.063718036), np.float32(0.060752288), np.float32(0.057928625), np.float32(0.05852632), np.float32(0.051098447), np.float32(0.05617915), np.float32(0.058103926), np.float32(0.06924743), np.float32(0.06953401), np.float32(0.08753849), np.float32(0.10187094), np.float32(0.11215124), np.float32(0.14433108), np.float32(0.18570551), np.float32(0.23591875), np.float32(0.2733921), np.float32(0.32454506), np.float32(0.33241865), np.float32(0.35317805), np.float32(0.38038328), np.float32(0.38722825), np.float32(0.42552632), np.float32(0.4760035), np.float32(0.42851385), np.float32(0.4082877), np.float32(0.4153068), np.float32(0.39900866), np.float32(0.37254587), np.float32(0.35846633), np.float32(0.392122), np.float32(0.4514546), np.float32(0.43821228), np.float32(0.5490674), np.float32(0.6092314), np.float32(0.5565933), np.float32(0.53509045), np.float32(0.5094376), np.float32(0.46013445), np.float32(0.43146428), np.float32(0.3262203), np.float32(0.30193964), np.float32(0.30219808), np.float32(0.18374741), np.float32(0.19195497), np.float32(0.17045951), np.float32(0.035901956), np.float32(0.03644382), np.float32(0.037178837), np.float32(0.041440997), np.float32(0.04396752), np.float32(0.042078394), np.float32(0.04108386), np.float32(0.042902585), np.float32(0.040402036), np.float32(0.035972416), np.float32(0.0355262), np.float32(0.03401046), np.float32(0.03060663), np.float32(0.031779084), np.float32(0.034630265), np.float32(0.038160183), np.float32(0.04140417), np.float32(0.049782787), np.float32(0.062381677), np.float32(0.07680265), np.float32(0.08501987), np.float32(0.10537834), np.float32(0.11955121), np.float32(0.12012836), np.float32(0.13171586), np.float32(0.13376325), np.float32(0.13753773), np.float32(0.144228), np.float32(0.13827617), np.float32(0.16157278), np.float32(0.17265037), np.float32(0.18338709), np.float32(0.21063887), np.float32(0.23876655), np.float32(0.25758192), np.float32(0.32411057), np.float32(0.379692), np.float32(0.37747982), np.float32(0.36707684), np.float32(0.36597288), np.float32(0.33396676), np.float32(0.29884753), np.float32(0.227204), np.float32(0.18910688), np.float32(0.16643777), np.float32(0.12510566), np.float32(0.085877426), np.float32(0.07387513), np.float32(0.06372946), np.float32(0.056854516), np.float32(0.051583182), np.float32(0.050844934), np.float32(0.053463984), np.float32(0.058533806), np.float32(0.070191935), np.float32(0.08333078), np.float32(0.096182264), np.float32(0.104464345), np.float32(0.11544687), np.float32(0.11505887), np.float32(0.106506675), np.float32(0.11473485), np.float32(0.13308929), np.float32(0.12763101), np.float32(0.1362641), np.float32(0.14027844), np.float32(0.18189906), np.float32(0.24020857), np.float32(0.2427918), np.float32(0.25571647), np.float32(0.28699178), np.float32(0.32513008), np.float32(0.39336693), np.float32(0.39236355), np.float32(0.39954063), np.float32(0.3691646), np.float32(0.30490392), np.float32(0.24384417), np.float32(0.18149056), np.float32(0.12714003), np.float32(0.11345465), np.float32(0.115264736), np.float32(0.09624575), np.float32(0.09055058), np.float32(0.090504624), np.float32(0.08916536), np.float32(0.07956089), np.float32(0.08612769), np.float32(0.088845745), np.float32(0.08965269), np.float32(0.09116187), np.float32(0.087323345), np.float32(0.07729568), np.float32(0.06444908), np.float32(0.062510334), np.float32(0.06299713), np.float32(0.055765815), np.float32(0.05024894), np.float32(0.0535512), np.float32(0.055542972), np.float32(0.051925912), np.float32(0.05125693), np.float32(0.056514487), np.float32(0.060134977), np.float32(0.054441363), np.float32(0.05238458), np.float32(0.056771643), np.float32(0.060048662), np.float32(0.056537297), np.float32(0.058286857), np.float32(0.057192083), np.float32(0.054040838), np.float32(0.054059632), np.float32(0.0587789), np.float32(0.06560628), np.float32(0.074157916), np.float32(0.08557605), np.float32(0.10131547), np.float32(0.112632886), np.float32(0.14549965), np.float32(0.16523328), np.float32(0.1703243), np.float32(0.18602191), np.float32(0.19937868), np.float32(0.19899863), np.float32(0.18915004), np.float32(0.18388318), np.float32(0.18154538), np.float32(0.17013586), np.float32(0.15860398), np.float32(0.15523705), np.float32(0.16017748), np.float32(0.1509512), np.float32(0.14289644), np.float32(0.12611519), np.float32(0.1107139), np.float32(0.097364575), np.float32(0.087288976), np.float32(0.06762034), np.float32(0.052834854), np.float32(0.044732824), np.float32(0.038377833), np.float32(0.029535038), np.float32(0.024207367), np.float32(0.027175603), np.float32(0.026512435), np.float32(0.024781382), np.float32(0.02766113), np.float32(0.033176076), np.float32(0.038142614), np.float32(0.036868084), np.float32(0.04487513), np.float32(0.05212059), np.float32(0.049769018), np.float32(0.051417127), np.float32(0.06306982), np.float32(0.06320344), np.float32(0.057489723), np.float32(0.065480396), np.float32(0.07483446), np.float32(0.07638454), np.float32(0.0866164), np.float32(0.11312464), np.float32(0.14220339), np.float32(0.16707748), np.float32(0.176018), np.float32(0.20150593), np.float32(0.22054075), np.float32(0.21860169), np.float32(0.20240338), np.float32(0.19605371), np.float32(0.17485757), np.float32(0.18050879), np.float32(0.17784727), np.float32(0.17866194), np.float32(0.18371479), np.float32(0.17906606), np.float32(0.18158627), np.float32(0.20494427), np.float32(0.20366493), np.float32(0.21268703), np.float32(0.23705783), np.float32(0.24836138), np.float32(0.26537147), np.float32(0.3054382), np.float32(0.29982695), np.float32(0.26295596), np.float32(0.25970095), np.float32(0.2508963), np.float32(0.2146136), np.float32(0.203794), np.float32(0.20477228), np.float32(0.18123978), np.float32(0.17428192), np.float32(0.17972752), np.float32(0.16671647), np.float32(0.14609386), np.float32(0.130958), np.float32(0.14294031), np.float32(0.12706465), np.float32(0.12398942), np.float32(0.12381946), np.float32(0.113955066), np.float32(0.113612436), np.float32(0.12581007), np.float32(0.11729894), np.float32(0.11208274), np.float32(0.1084567), np.float32(0.109624065), np.float32(0.10856829), np.float32(0.11160626), np.float32(0.097546674), np.float32(0.10155342), np.float32(0.120857894), np.float32(0.116577566), np.float32(0.099172175), np.float32(0.10630598), np.float32(0.12523098), np.float32(0.113424234), np.float32(0.10506686), np.float32(0.1236813), np.float32(0.120764546), np.float32(0.12382522), np.float32(0.11443281), np.float32(0.12670906), np.float32(0.12161845), np.float32(0.108044714), np.float32(0.10072873), np.float32(0.09601835), np.float32(0.093479104), np.float32(0.0933804), np.float32(0.08848485), np.float32(0.07930449), np.float32(0.07849451), np.float32(0.0691348), np.float32(0.06766151), np.float32(0.061829317), np.float32(0.054317147), np.float32(0.053117916), np.float32(0.05027498), np.float32(0.052835353), np.float32(0.04844653), np.float32(0.048309844), np.float32(0.05211995), np.float32(0.05426944), np.float32(0.046882123), np.float32(0.048495457), np.float32(0.059330236), np.float32(0.055536106), np.float32(0.05145385), np.float32(0.052012883), np.float32(0.050055545), np.float32(0.048293423), np.float32(0.044162024), np.float32(0.042825263), np.float32(0.041580595), np.float32(0.042193856), np.float32(0.04769412), np.float32(0.056377206), np.float32(0.06392886), np.float32(0.070738986), np.float32(0.076321), np.float32(0.08488252), np.float32(0.09625102), np.float32(0.08458281), np.float32(0.08037206), np.float32(0.08180695), np.float32(0.08088201), np.float32(0.08058328), np.float32(0.083997294), np.float32(0.087742776), np.float32(0.088996984), np.float32(0.08592427), np.float32(0.085067905), np.float32(0.08986614), np.float32(0.08588301), np.float32(0.073315695), np.float32(0.07725512), np.float32(0.0817082), np.float32(0.08547547), np.float32(0.093675576), np.float32(0.100180425), np.float32(0.09787349), np.float32(0.09797019), np.float32(0.10206231), np.float32(0.094127655), np.float32(0.08188205), np.float32(0.08102678), np.float32(0.08131632), np.float32(0.084433585), np.float32(0.08871093), np.float32(0.08900901), np.float32(0.093319), np.float32(0.09622141), np.float32(0.09974937), np.float32(0.09571864), np.float32(0.10304682), np.float32(0.11030667), np.float32(0.10845159), np.float32(0.09405933), np.float32(0.083977774), np.float32(0.0823222), np.float32(0.0714346), np.float32(0.065112606), np.float32(0.055609923), np.float32(0.049042817), np.float32(0.046582703), np.float32(0.042539816), np.float32(0.039388105), np.float32(0.04225492), np.float32(0.047052633), np.float32(0.045966208), np.float32(0.047199916), np.float32(0.04740129), np.float32(0.052541632), np.float32(0.052823216), np.float32(0.05227043), np.float32(0.056821067), np.float32(0.05543635), np.float32(0.05889567), np.float32(0.057955667), np.float32(0.056463264), np.float32(0.05282354), np.float32(0.055617884), np.float32(0.05487358), np.float32(0.04978311), np.float32(0.05038963), np.float32(0.056689326), np.float32(0.056872517), np.float32(0.04928956), np.float32(0.05244335), np.float32(0.055113863), np.float32(0.053988513), np.float32(0.06141685), np.float32(0.06752459), np.float32(0.075312085), np.float32(0.086652555), np.float32(0.10038115), np.float32(0.097252585), np.float32(0.10391368), np.float32(0.11204975), np.float32(0.11041342), np.float32(0.10900597), np.float32(0.1012217), np.float32(0.09875421), np.float32(0.09395409), np.float32(0.09470145), np.float32(0.08718304), np.float32(0.089752965), np.float32(0.08714131), np.float32(0.083709456), np.float32(0.07695656), np.float32(0.078956515), np.float32(0.084194556), np.float32(0.07886684), np.float32(0.073013954), np.float32(0.06367554), np.float32(0.051627185), np.float32(0.045069553), np.float32(0.042972382), np.float32(0.034819122), np.float32(0.02959164), np.float32(0.030160198), np.float32(0.027682802), np.float32(0.026270255), np.float32(0.027942276), np.float32(0.028665047), np.float32(0.02830013), np.float32(0.028248593), np.float32(0.03254899), np.float32(0.03591328), np.float32(0.03427158), np.float32(0.03733029), np.float32(0.042637613), np.float32(0.044590496), np.float32(0.045591306), np.float32(0.05366293), np.float32(0.06217059), np.float32(0.06073191), np.float32(0.059334084), np.float32(0.079009674), np.float32(0.08729142), np.float32(0.0932808), np.float32(0.10412026), np.float32(0.10600169), np.float32(0.10915028), np.float32(0.100634195), np.float32(0.10338776), np.float32(0.09350292), np.float32(0.09552054), np.float32(0.08791929), np.float32(0.09325031), np.float32(0.09720352), np.float32(0.09121672), np.float32(0.08645367), np.float32(0.090022966), np.float32(0.09046841), np.float32(0.08742344), np.float32(0.086384326), np.float32(0.08324191), np.float32(0.076265514), np.float32(0.07471097), np.float32(0.071582705), np.float32(0.06428938), np.float32(0.054102514), np.float32(0.05054803), np.float32(0.043887284), np.float32(0.035964627), np.float32(0.03550638), np.float32(0.034207433), np.float32(0.033731084), np.float32(0.0345364), np.float32(0.03614946), np.float32(0.037752274), np.float32(0.041281242), np.float32(0.04278682), np.float32(0.04143522), np.float32(0.04100374), np.float32(0.046988208), np.float32(0.043235555), np.float32(0.04063354), np.float32(0.038375545), np.float32(0.03585957), np.float32(0.033271164), np.float32(0.032749515), np.float32(0.029437501), np.float32(0.030998621), np.float32(0.03189016), np.float32(0.030809263), np.float32(0.029003395), np.float32(0.029095674), np.float32(0.029432582), np.float32(0.03200728), np.float32(0.030926876), np.float32(0.032046076), np.float32(0.033782516), np.float32(0.03737798), np.float32(0.038913738), np.float32(0.039774366), np.float32(0.042457707), np.float32(0.05561672), np.float32(0.057608977), np.float32(0.06593073), np.float32(0.06437137), np.float32(0.07927916), np.float32(0.099971935), np.float32(0.11320081), np.float32(0.13017832), np.float32(0.15068336), np.float32(0.15936384), np.float32(0.1505402), np.float32(0.16123182), np.float32(0.18682402), np.float32(0.19705653), np.float32(0.21020813), np.float32(0.265476), np.float32(0.2779957), np.float32(0.2499618), np.float32(0.21938513), np.float32(0.19880101), np.float32(0.18501358), np.float32(0.1586218), np.float32(0.14365429), np.float32(0.13922405), np.float32(0.118049726), np.float32(0.10323566), np.float32(0.09004758), np.float32(0.09167213), np.float32(0.08659259), np.float32(0.07549007), np.float32(0.07981363), np.float32(0.08985168), np.float32(0.08246448), np.float32(0.07477702), np.float32(0.07048822), np.float32(0.07062694), np.float32(0.0608281), np.float32(0.053674724), np.float32(0.05189254), np.float32(0.04591447), np.float32(0.040051952), np.float32(0.038728822), np.float32(0.04114285), np.float32(0.04140346), np.float32(0.038039435), np.float32(0.040499527), np.float32(0.04295851), np.float32(0.040950626), np.float32(0.040081214), np.float32(0.039860286), np.float32(0.04058273), np.float32(0.03411239), np.float32(0.035768136), np.float32(0.037466407), np.float32(0.032212), np.float32(0.025983725), np.float32(0.026184438), np.float32(0.023738077), np.float32(0.020001587), np.float32(0.019266732), np.float32(0.021197762), np.float32(0.021228872), np.float32(0.018656412), np.float32(0.02064007), np.float32(0.024221305), np.float32(0.025432289), np.float32(0.025095165), np.float32(0.025790086), np.float32(0.026380233), np.float32(0.029378269), np.float32(0.028539095), np.float32(0.026949404), np.float32(0.026124569), np.float32(0.02597327), np.float32(0.02870479), np.float32(0.027657809), np.float32(0.026912354), np.float32(0.02983864), np.float32(0.03701079), np.float32(0.04161186), np.float32(0.043061443), np.float32(0.04432235), np.float32(0.049054213), np.float32(0.053596646), np.float32(0.050725866), np.float32(0.05076642), np.float32(0.058401998), np.float32(0.05337305), np.float32(0.04524363), np.float32(0.048846036), np.float32(0.048113093), np.float32(0.053774633), np.float32(0.053267833), np.float32(0.054279257), np.float32(0.05621102), np.float32(0.06140774), np.float32(0.069569886), np.float32(0.08037792), np.float32(0.09100008), np.float32(0.09551616), np.float32(0.09796232), np.float32(0.10274441), np.float32(0.10785937), np.float32(0.1087247), np.float32(0.118218385), np.float32(0.120408766), np.float32(0.13019209), np.float32(0.14191653), np.float32(0.15172513), np.float32(0.15094736), np.float32(0.14730789), np.float32(0.14072408), np.float32(0.1298088), np.float32(0.12317515), np.float32(0.11601381), np.float32(0.10475873), np.float32(0.09874276), np.float32(0.091722295), np.float32(0.08482094), np.float32(0.08091836), np.float32(0.081050985), np.float32(0.073959656), np.float32(0.06520224), np.float32(0.06153212), np.float32(0.05445042), np.float32(0.050876196), np.float32(0.049661357), np.float32(0.049511608), np.float32(0.045937687), np.float32(0.044607572), np.float32(0.04285659), np.float32(0.04239804), np.float32(0.042898946), np.float32(0.044095084), np.float32(0.04645197), np.float32(0.050242603), np.float32(0.052936032), np.float32(0.048868716), np.float32(0.044430662), np.float32(0.04367407), np.float32(0.04471534), np.float32(0.041183908), np.float32(0.045433506), np.float32(0.053531118), np.float32(0.055185597), np.float32(0.057629973), np.float32(0.06331656), np.float32(0.06254156), np.float32(0.06593944), np.float32(0.06310278), np.float32(0.06447272), np.float32(0.065343924), np.float32(0.06766359), np.float32(0.07658017), np.float32(0.0836366), np.float32(0.089932166), np.float32(0.09753576), np.float32(0.11099402), np.float32(0.11251158), np.float32(0.112763055), np.float32(0.10440043), np.float32(0.110382415), np.float32(0.1029981), np.float32(0.09405271), np.float32(0.08175202), np.float32(0.07656655), np.float32(0.07488875), np.float32(0.072435156), np.float32(0.07400209), np.float32(0.07617718), np.float32(0.09274923), np.float32(0.09544034), np.float32(0.10066461), np.float32(0.11291624), np.float32(0.121085465), np.float32(0.10061573), np.float32(0.096091785), np.float32(0.08666586), np.float32(0.084432885), np.float32(0.07448883), np.float32(0.08393503), np.float32(0.09280983), np.float32(0.07439332), np.float32(0.07182806), np.float32(0.08764811), np.float32(0.08310265), np.float32(0.07935807), np.float32(0.088684775), np.float32(0.10332876), np.float32(0.10391102), np.float32(0.0961619), np.float32(0.10250813), np.float32(0.10053362), np.float32(0.08887097), np.float32(0.081513524), np.float32(0.083960116), np.float32(0.06313089), np.float32(0.047377523), np.float32(0.04520318), np.float32(0.043704085), np.float32(0.038380075), np.float32(0.03635926), np.float32(0.03830413), np.float32(0.04234703), np.float32(0.04414438), np.float32(0.04627521), np.float32(0.05505658), np.float32(0.056016434), np.float32(0.051723912), np.float32(0.05614694), np.float32(0.058358394), np.float32(0.05569774), np.float32(0.050210077), np.float32(0.055740677), np.float32(0.05538859), np.float32(0.046910398), np.float32(0.046435516), np.float32(0.058438968), np.float32(0.06388296), np.float32(0.059293922), np.float32(0.06542931), np.float32(0.06920594), np.float32(0.06677269), np.float32(0.0599716), np.float32(0.059163928), np.float32(0.055654414), np.float32(0.050111026), np.float32(0.04997565), np.float32(0.04956132), np.float32(0.0561923), np.float32(0.053956375), np.float32(0.056901056), np.float32(0.07665101), np.float32(0.08250715), np.float32(0.08545508), np.float32(0.12081564), np.float32(0.13636471), np.float32(0.1425092), np.float32(0.1461809), np.float32(0.13641171), np.float32(0.13768044), np.float32(0.14186062), np.float32(0.16408925), np.float32(0.16382414), np.float32(0.14429805), np.float32(0.10381578)], 'LWLLALHRHSKSVCRKPRGQETQLNTAVPPCRLPANSSTPSVPFPTRLALTGRPRPREDVTNRDVSVSRAALNRDTIGLSTTGMQQERKPDEWCVSCGLFFMGWRLSCPTSRSPCRPPRPVTSAGLLVRAAPQNMCVVPCEGSLCSPIWAHGFVSWLSSRLRPSWPLLSYEEELINESFLSFVLGPHGEEGLERTPLRDSAGRTHLSKCLSVTFSTEQTGIGHETATLPLITQRRVLTVIRAIGDESCSRPTERSPDGTEDHDNDDYNWSISAKDMKAQIANRGPGTRRLASRYYEKKNVTCRNCNKTGHLSKSCSTPKKLPSCLLCGTQGHLQRSCPHHFCSNCMLPGHGYEDCLEPAYWHKQCHRCSMTGHFQDSCPEVWRQYHLTTRVGPPVKPVTRDAPRSPAYCYNCSRKGHFGFECKDRRMFNGTYPTAPYISYYDTPKDIRYRNNRMKRKAENLQEAGLLGHPEPGRASEGQAAEEGAPPAKKRKKNRGGLCKEGKEGKERTPTANAKREQKQLQLKAKPWPEKRKERRQLKKLRKQSAAQQPGKKQQCPLQEEKDFPRGSLKKVKSGPKSTLKCKPDINLFSLFQERERKGKKRQAKARDRQAGAPTKEDRCPVDENLFLIKQRKKCKRKTSRN': [np.float32(0.96049434), np.float32(0.9601452), np.float32(0.9613688), np.float32(0.9678302), np.float32(0.96881646), np.float32(0.96864074), np.float32(0.96584445), np.float32(0.9638839), np.float32(0.96282697), np.float32(0.9653935), np.float32(0.9623119), np.float32(0.9690533), np.float32(0.9693507), np.float32(0.96273327), np.float32(0.960957), np.float32(0.95862883), np.float32(0.96431226), np.float32(0.9671559), np.float32(0.9693406), np.float32(0.9695296), np.float32(0.970462), np.float32(0.9702509), np.float32(0.97226214), np.float32(0.97234374), np.float32(0.9751222), np.float32(0.97576493), np.float32(0.97705555), np.float32(0.9772513), np.float32(0.9772157), np.float32(0.97814745), np.float32(0.9766014), np.float32(0.9753882), np.float32(0.9751364), np.float32(0.9690526), np.float32(0.9691608), np.float32(0.96974677), np.float32(0.9695486), np.float32(0.9670748), np.float32(0.9675242), np.float32(0.96598244), np.float32(0.96666557), np.float32(0.96703804), np.float32(0.96371764), np.float32(0.9690736), np.float32(0.9692728), np.float32(0.9699636), np.float32(0.97266316), np.float32(0.97192514), np.float32(0.9712704), np.float32(0.9718079), np.float32(0.97300285), np.float32(0.97292894), np.float32(0.97456247), np.float32(0.9748107), np.float32(0.9734639), np.float32(0.9732544), np.float32(0.9715495), np.float32(0.9740959), np.float32(0.9712045), np.float32(0.968157), np.float32(0.96752477), np.float32(0.9643043), np.float32(0.9635317), np.float32(0.96256965), np.float32(0.9615731), np.float32(0.95100176), np.float32(0.9481231), np.float32(0.94403297), np.float32(0.94380516), np.float32(0.9461224), np.float32(0.94455916), np.float32(0.9428626), np.float32(0.9397963), np.float32(0.9472581), np.float32(0.94137335), np.float32(0.93939954), np.float32(0.9298698), np.float32(0.9273992), np.float32(0.91730183), np.float32(0.90759456), np.float32(0.8926939), np.float32(0.83821195), np.float32(0.79335415), np.float32(0.74747413), np.float32(0.6902253), np.float32(0.64123625), np.float32(0.53680307), np.float32(0.5038813), np.float32(0.4401285), np.float32(0.41310054), np.float32(0.4316919), np.float32(0.39897218), np.float32(0.3723282), np.float32(0.36751366), np.float32(0.3227029), np.float32(0.262704), np.float32(0.21648155), np.float32(0.18248883), np.float32(0.17467017), np.float32(0.16829735), np.float32(0.17031837), np.float32(0.17656086), np.float32(0.20229658), np.float32(0.20204906), np.float32(0.25275284), np.float32(0.2824152), np.float32(0.37710285), np.float32(0.39159247), np.float32(0.4625928), np.float32(0.5299326), np.float32(0.59852886), np.float32(0.58682257), np.float32(0.61025274), np.float32(0.60477954), np.float32(0.6097262), np.float32(0.5769221), np.float32(0.59729403), np.float32(0.6123511), np.float32(0.64844537), np.float32(0.6665359), np.float32(0.71670026), np.float32(0.7250552), np.float32(0.7368751), np.float32(0.6529814), np.float32(0.6074549), np.float32(0.5793893), np.float32(0.57018036), np.float32(0.5616298), np.float32(0.47646177), np.float32(0.47982952), np.float32(0.57426095), np.float32(0.61296475), np.float32(0.64206874), np.float32(0.61395884), np.float32(0.5108011), np.float32(0.4233905), np.float32(0.33698565), np.float32(0.28216344), np.float32(0.27069208), np.float32(0.24229485), np.float32(0.21922143), np.float32(0.1842277), np.float32(0.1534063), np.float32(0.1570715), np.float32(0.124112576), np.float32(0.0788958), np.float32(0.065819085), np.float32(0.060810853), np.float32(0.0697864), np.float32(0.0659562), np.float32(0.06990498), np.float32(0.064107314), np.float32(0.06541951), np.float32(0.058129285), np.float32(0.06095044), np.float32(0.058311347), np.float32(0.05708007), np.float32(0.061466295), np.float32(0.06727667), np.float32(0.066941336), np.float32(0.073056065), np.float32(0.0883209), np.float32(0.09601814), np.float32(0.09121903), np.float32(0.09534545), np.float32(0.11784247), np.float32(0.13466792), np.float32(0.11961316), np.float32(0.11384881), np.float32(0.113714926), np.float32(0.1053963), np.float32(0.10446864), np.float32(0.10171897), np.float32(0.09633544), np.float32(0.09831923), np.float32(0.102203086), np.float32(0.10330053), np.float32(0.11897331), np.float32(0.15755443), np.float32(0.17047523), np.float32(0.20053864), np.float32(0.25001064), np.float32(0.2582923), np.float32(0.28263393), np.float32(0.2899114), np.float32(0.25973293), np.float32(0.2813894), np.float32(0.31317747), np.float32(0.273039), np.float32(0.25027484), np.float32(0.25656405), np.float32(0.2809412), np.float32(0.34575918), np.float32(0.3958962), np.float32(0.5358292), np.float32(0.58239084), np.float32(0.65367407), np.float32(0.6152085), np.float32(0.63657445), np.float32(0.56328017), np.float32(0.5104123), np.float32(0.4407061), np.float32(0.37327704), np.float32(0.39528862), np.float32(0.42389092), np.float32(0.44531056), np.float32(0.4170942), np.float32(0.39436564), np.float32(0.39230546), np.float32(0.37087736), np.float32(0.27887192), np.float32(0.23484087), np.float32(0.22322844), np.float32(0.19199558), np.float32(0.16923572), np.float32(0.1694401), np.float32(0.15750559), np.float32(0.13452972), np.float32(0.1477055), np.float32(0.14848153), np.float32(0.15503861), np.float32(0.17224124), np.float32(0.19474761), np.float32(0.17783262), np.float32(0.16494687), np.float32(0.16536409), np.float32(0.1625791), np.float32(0.15100004), np.float32(0.13213986), np.float32(0.12755442), np.float32(0.11841277), np.float32(0.09467267), np.float32(0.08192814), np.float32(0.08679932), np.float32(0.1060283), np.float32(0.10553486), np.float32(0.11961697), np.float32(0.12987286), np.float32(0.15419658), np.float32(0.16643474), np.float32(0.22507627), np.float32(0.2529959), np.float32(0.2569141), np.float32(0.26647592), np.float32(0.35672134), np.float32(0.38718843), np.float32(0.41101158), np.float32(0.47195938), np.float32(0.5216249), np.float32(0.61107713), np.float32(0.73075527), np.float32(0.831032), np.float32(0.8604923), np.float32(0.87812656), np.float32(0.8979697), np.float32(0.90929025), np.float32(0.9268589), np.float32(0.9340239), np.float32(0.9357088), np.float32(0.93489176), np.float32(0.92166454), np.float32(0.91646415), np.float32(0.9123059), np.float32(0.90312445), np.float32(0.9038735), np.float32(0.90235996), np.float32(0.89715064), np.float32(0.89351565), np.float32(0.87269956), np.float32(0.85313666), np.float32(0.903077), np.float32(0.9002942), np.float32(0.8865251), np.float32(0.8883925), np.float32(0.90365934), np.float32(0.9145395), np.float32(0.9098825), np.float32(0.89901197), np.float32(0.8718233), np.float32(0.8600139), np.float32(0.8539882), np.float32(0.8217794), np.float32(0.83239055), np.float32(0.7680009), np.float32(0.7637524), np.float32(0.7175637), np.float32(0.67136323), np.float32(0.6709144), np.float32(0.6650204), np.float32(0.67735106), np.float32(0.63574797), np.float32(0.56907755), np.float32(0.5783712), np.float32(0.5251311), np.float32(0.4687898), np.float32(0.44339094), np.float32(0.41468808), np.float32(0.35785347), np.float32(0.31592008), np.float32(0.27598092), np.float32(0.25242895), np.float32(0.259279), np.float32(0.26570266), np.float32(0.26238826), np.float32(0.25352833), np.float32(0.26110896), np.float32(0.2690549), np.float32(0.27760702), np.float32(0.28055727), np.float32(0.2814513), np.float32(0.2888957), np.float32(0.28293383), np.float32(0.26309404), np.float32(0.263917), np.float32(0.27543053), np.float32(0.26044366), np.float32(0.25510636), np.float32(0.24611251), np.float32(0.23494224), np.float32(0.23292905), np.float32(0.20157138), np.float32(0.2046833), np.float32(0.19401307), np.float32(0.20414087), np.float32(0.20079893), np.float32(0.16447131), np.float32(0.200532), np.float32(0.20212427), np.float32(0.20090401), np.float32(0.1717835), np.float32(0.15624893), np.float32(0.14829902), np.float32(0.13941972), np.float32(0.13920383), np.float32(0.13311692), np.float32(0.12453679), np.float32(0.13897121), np.float32(0.14229462), np.float32(0.14831299), np.float32(0.15460229), np.float32(0.15875377), np.float32(0.17713347), np.float32(0.19295381), np.float32(0.18202895), np.float32(0.17665218), np.float32(0.19064072), np.float32(0.19158988), np.float32(0.19997826), np.float32(0.19427793), np.float32(0.21032818), np.float32(0.1762199), np.float32(0.19887711), np.float32(0.23303667), np.float32(0.2054029), np.float32(0.23501709), np.float32(0.24515349), np.float32(0.21119924), np.float32(0.23020537), np.float32(0.22507577), np.float32(0.19807409), np.float32(0.21258502), np.float32(0.20512596), np.float32(0.21059202), np.float32(0.20214002), np.float32(0.21165134), np.float32(0.22444773), np.float32(0.20545174), np.float32(0.21524037), np.float32(0.24838878), np.float32(0.25824067), np.float32(0.2224126), np.float32(0.2331122), np.float32(0.24436766), np.float32(0.25113484), np.float32(0.24593621), np.float32(0.23463905), np.float32(0.21076329), np.float32(0.22100726), np.float32(0.2528511), np.float32(0.2604161), np.float32(0.28545064), np.float32(0.29276487), np.float32(0.29929906), np.float32(0.2954397), np.float32(0.32266146), np.float32(0.3422361), np.float32(0.38277698), np.float32(0.42479295), np.float32(0.45189986), np.float32(0.4953605), np.float32(0.5427347), np.float32(0.5469715), np.float32(0.5604958), np.float32(0.52609015), np.float32(0.54446423), np.float32(0.561326), np.float32(0.5390243), np.float32(0.5046334), np.float32(0.4762767), np.float32(0.53697413), np.float32(0.53949326), np.float32(0.5619604), np.float32(0.6557279), np.float32(0.6251816), np.float32(0.59454024), np.float32(0.5294307), np.float32(0.500155), np.float32(0.4377728), np.float32(0.4120665), np.float32(0.38691488), np.float32(0.32912487), np.float32(0.3242257), np.float32(0.31951833), np.float32(0.29389754), np.float32(0.2753955), np.float32(0.2666634), np.float32(0.24025607), np.float32(0.23369236), np.float32(0.19311276), np.float32(0.19621642), np.float32(0.21820642), np.float32(0.24433424), np.float32(0.25456852), np.float32(0.2496822), np.float32(0.2996676), np.float32(0.30048352), np.float32(0.2517304), np.float32(0.23161185), np.float32(0.24906214), np.float32(0.25978455), np.float32(0.2934109), np.float32(0.2812025), np.float32(0.2933773), np.float32(0.29896337), np.float32(0.3213563), np.float32(0.30819085), np.float32(0.31324217), np.float32(0.288316), np.float32(0.2873873), np.float32(0.26722744), np.float32(0.29239893), np.float32(0.3026067), np.float32(0.3320026), np.float32(0.33001947), np.float32(0.3536432), np.float32(0.34882048), np.float32(0.32928976), np.float32(0.33771923), np.float32(0.3738852), np.float32(0.38973558), np.float32(0.4223621), np.float32(0.5049017), np.float32(0.51024735), np.float32(0.52202946), np.float32(0.56600326), np.float32(0.6081487), np.float32(0.6393104), np.float32(0.65685356), np.float32(0.69142175), np.float32(0.75029826), np.float32(0.7821149), np.float32(0.8203188), np.float32(0.8517106), np.float32(0.8652954), np.float32(0.88087356), np.float32(0.9147539), np.float32(0.9269186), np.float32(0.928487), np.float32(0.9382313), np.float32(0.94814867), np.float32(0.9512565), np.float32(0.9599135), np.float32(0.96549493), np.float32(0.9720629), np.float32(0.97486705), np.float32(0.97790897), np.float32(0.9805058), np.float32(0.98268235), np.float32(0.9822796), np.float32(0.9831345), np.float32(0.98424107), np.float32(0.98522425), np.float32(0.98530686), np.float32(0.985413), np.float32(0.98540246), np.float32(0.9858935), np.float32(0.98607975), np.float32(0.98570293), np.float32(0.98631406), np.float32(0.98645324), np.float32(0.986548), np.float32(0.98694927), np.float32(0.98716474), np.float32(0.9867569), np.float32(0.986445), np.float32(0.98612076), np.float32(0.98617804), np.float32(0.9862781), np.float32(0.98616564), np.float32(0.9863999), np.float32(0.9863099), np.float32(0.9857977), np.float32(0.98521113), np.float32(0.9847712), np.float32(0.9840211), np.float32(0.98275375), np.float32(0.9814037), np.float32(0.9795624), np.float32(0.97895265), np.float32(0.97687745), np.float32(0.9755803), np.float32(0.9736362), np.float32(0.97233665), np.float32(0.97142404), np.float32(0.97058636), np.float32(0.96943563), np.float32(0.9630802), np.float32(0.95647204), np.float32(0.947146), np.float32(0.94146705), np.float32(0.9342663), np.float32(0.9280653), np.float32(0.92218286), np.float32(0.9170642), np.float32(0.91499525), np.float32(0.9093684), np.float32(0.90450674), np.float32(0.90279394), np.float32(0.90700305), np.float32(0.91017354), np.float32(0.91490954), np.float32(0.9138305), np.float32(0.9182269), np.float32(0.9144539), np.float32(0.91399175), np.float32(0.91646606), np.float32(0.9149859), np.float32(0.91649866), np.float32(0.92238104), np.float32(0.9243077), np.float32(0.929442), np.float32(0.93095064), np.float32(0.9327369), np.float32(0.93087983), np.float32(0.9262077), np.float32(0.92697084), np.float32(0.93631846), np.float32(0.94805795), np.float32(0.95731163), np.float32(0.960344), np.float32(0.9669981), np.float32(0.96937764), np.float32(0.9700075), np.float32(0.9712207), np.float32(0.9735214), np.float32(0.972407), np.float32(0.97408277), np.float32(0.97615325), np.float32(0.9785337), np.float32(0.978496), np.float32(0.97919124), np.float32(0.97983366), np.float32(0.97965986), np.float32(0.9800148), np.float32(0.9807412), np.float32(0.9815439), np.float32(0.9809443), np.float32(0.9807006), np.float32(0.9807046), np.float32(0.9813441), np.float32(0.9807968), np.float32(0.98046875), np.float32(0.9798741), np.float32(0.9792972), np.float32(0.9792777), np.float32(0.97750926), np.float32(0.9721886), np.float32(0.9642045), np.float32(0.9534896), np.float32(0.9407069), np.float32(0.9166644), np.float32(0.9109124), np.float32(0.9009014), np.float32(0.89750314), np.float32(0.89054596), np.float32(0.8750329), np.float32(0.87597865), np.float32(0.8769138), np.float32(0.8868825), np.float32(0.87360096), np.float32(0.8682536), np.float32(0.84914565), np.float32(0.83244616), np.float32(0.8158904), np.float32(0.8204554), np.float32(0.8284163), np.float32(0.8331691), np.float32(0.8502394), np.float32(0.8604517), np.float32(0.87150186), np.float32(0.88104516), np.float32(0.89198524), np.float32(0.90729696), np.float32(0.91048115), np.float32(0.9347923), np.float32(0.94360256), np.float32(0.944575), np.float32(0.94984293), np.float32(0.9485213), np.float32(0.94918245), np.float32(0.94849485), np.float32(0.9538547), np.float32(0.9554343), np.float32(0.9531178), np.float32(0.9470397), np.float32(0.93707967), np.float32(0.9295074), np.float32(0.91280645), np.float32(0.906697), np.float32(0.8915089), np.float32(0.88886213), np.float32(0.8747587), np.float32(0.86274165), np.float32(0.8476912), np.float32(0.84694326), np.float32(0.8510057), np.float32(0.836119), np.float32(0.81952596), np.float32(0.7837123), np.float32(0.7947646), np.float32(0.8024784), np.float32(0.80926687), np.float32(0.81261486), np.float32(0.81527203), np.float32(0.8251202), np.float32(0.84075934), np.float32(0.8425015), np.float32(0.85048884), np.float32(0.86051637), np.float32(0.867616), np.float32(0.8688886), np.float32(0.8657932)], 'MVMDLDLVNMFFIAGGTLAIPILAFMASFLLWPSALIKVYYWYWRRTLGLQVRYANCDSYRFCYSVRGKPGSRPSILMLHGFSTHKDMWLSVVKFLPKHLHLLCVDMPGHEGTTRTNAKDYSIEGQVRRIRQFVESIRLNKKPFHLVGTSMGGNAAGVYAARYPSDICSLTLICPAGLKYPNESKFLQHLRDLEKTTNVHGIPLIPSTPEEMEEMLKLCSFVRFKIPQQILQGLVDVRIPHNDFYREVFMEIVGINSRHSLHENMHMITAPVQVIWGKQDQVLDVSGASALAEALPGCQVELLDNCGHSVVMERPRKTAKLILDFMIAQQNANSATSKKLRLGYMGRSTSWVWASRCRQLHVGERASLTRTFSARDVAAFAELTGDWNPIHLSADYAKTTTFESPIVHGVLINGLISAVLGTKMPGSGCVFLYQEIRFPAPLYVGEEVVAEAEVKKVKLSFALIGVSCSVKDKVVMEGEVMVMVPQADRNT': [np.float32(0.51076126), np.float32(0.43546903), np.float32(0.38407922), np.float32(0.4282229), np.float32(0.44084442), np.float32(0.39073586), np.float32(0.43403077), np.float32(0.42082745), np.float32(0.40189227), np.float32(0.2686908), np.float32(0.28554207), np.float32(0.31957558), np.float32(0.19637197), np.float32(0.25957006), np.float32(0.19546191), np.float32(0.22885077), np.float32(0.20329843), np.float32(0.21969502), np.float32(0.29187363), np.float32(0.20239986), np.float32(0.28578445), np.float32(0.25179714), np.float32(0.24196023), np.float32(0.22815794), np.float32(0.19003616), np.float32(0.225584), np.float32(0.19059865), np.float32(0.19496232), np.float32(0.32528543), np.float32(0.3199663), np.float32(0.28089166), np.float32(0.35252136), np.float32(0.3668944), np.float32(0.38414598), np.float32(0.37029633), np.float32(0.35930017), np.float32(0.3464371), np.float32(0.32319266), np.float32(0.26795068), np.float32(0.2785802), np.float32(0.27191088), np.float32(0.27171522), np.float32(0.29312894), np.float32(0.28583458), np.float32(0.26882753), np.float32(0.23731863), np.float32(0.26690385), np.float32(0.24119046), np.float32(0.25177452), np.float32(0.30408356), np.float32(0.2833895), np.float32(0.23166719), np.float32(0.19214831), np.float32(0.19408296), np.float32(0.19148937), np.float32(0.1434361), np.float32(0.11292918), np.float32(0.106246084), np.float32(0.107712686), np.float32(0.10073992), np.float32(0.12718333), np.float32(0.16048615), np.float32(0.17298362), np.float32(0.1465281), np.float32(0.13008147), np.float32(0.120608084), np.float32(0.09260204), np.float32(0.08324502), np.float32(0.0986869), np.float32(0.101278), np.float32(0.10061687), np.float32(0.10702369), np.float32(0.108729504), np.float32(0.102068365), np.float32(0.11541932), np.float32(0.1436296), np.float32(0.14939062), np.float32(0.14465846), np.float32(0.12394984), np.float32(0.097142786), np.float32(0.08148292), np.float32(0.07369993), np.float32(0.07009331), np.float32(0.06119931), np.float32(0.06780951), np.float32(0.063189946), np.float32(0.07093975), np.float32(0.06665605), np.float32(0.07262836), np.float32(0.07988684), np.float32(0.070500284), np.float32(0.06367242), np.float32(0.05417678), np.float32(0.042937208), np.float32(0.040036865), np.float32(0.03479437), np.float32(0.03617001), np.float32(0.036042932), np.float32(0.03248105), np.float32(0.033622444), np.float32(0.03638734), np.float32(0.041193023), np.float32(0.049035076), np.float32(0.05596772), np.float32(0.069617435), np.float32(0.08640749), np.float32(0.081238486), np.float32(0.099971265), np.float32(0.11718587), np.float32(0.116673864), np.float32(0.103371695), np.float32(0.098946944), np.float32(0.12622902), np.float32(0.12526263), np.float32(0.11663902), np.float32(0.12481764), np.float32(0.15536208), np.float32(0.15605955), np.float32(0.13774873), np.float32(0.15555134), np.float32(0.15116358), np.float32(0.12690924), np.float32(0.110278115), np.float32(0.11058495), np.float32(0.10887364), np.float32(0.09622535), np.float32(0.09040833), np.float32(0.083322786), np.float32(0.08071826), np.float32(0.07751527), np.float32(0.0837039), np.float32(0.07051789), np.float32(0.0658938), np.float32(0.06580004), np.float32(0.0625269), np.float32(0.062443346), np.float32(0.05587177), np.float32(0.050136313), np.float32(0.051532242), np.float32(0.055466905), np.float32(0.05124226), np.float32(0.05090883), np.float32(0.058764067), np.float32(0.054499753), np.float32(0.052924115), np.float32(0.05609561), np.float32(0.050926253), np.float32(0.04827047), np.float32(0.037220415), np.float32(0.0348184), np.float32(0.028562538), np.float32(0.023884004), np.float32(0.022897227), np.float32(0.020237608), np.float32(0.017447831), np.float32(0.018182864), np.float32(0.018370448), np.float32(0.018046912), np.float32(0.018436503), np.float32(0.018663336), np.float32(0.018449957), np.float32(0.018036239), np.float32(0.016255638), np.float32(0.016439114), np.float32(0.018069645), np.float32(0.018512316), np.float32(0.017278083), np.float32(0.021463098), np.float32(0.021670947), np.float32(0.024892442), np.float32(0.028133528), np.float32(0.03056611), np.float32(0.035587694), np.float32(0.04188615), np.float32(0.038763106), np.float32(0.03930056), np.float32(0.040389262), np.float32(0.03777226), np.float32(0.033327267), np.float32(0.037936553), np.float32(0.04593334), np.float32(0.047217), np.float32(0.055376492), np.float32(0.07157359), np.float32(0.07712116), np.float32(0.084284276), np.float32(0.10774718), np.float32(0.11193431), np.float32(0.11314637), np.float32(0.11660678), np.float32(0.119599804), np.float32(0.11725101), np.float32(0.1114064), np.float32(0.104428776), np.float32(0.10446673), np.float32(0.10556225), np.float32(0.09682447), np.float32(0.09531731), np.float32(0.11968754), np.float32(0.13642538), np.float32(0.11660217), np.float32(0.13222408), np.float32(0.14815675), np.float32(0.12663591), np.float32(0.10793519), np.float32(0.12634519), np.float32(0.11638887), np.float32(0.08996568), np.float32(0.083780676), np.float32(0.091086954), np.float32(0.074420616), np.float32(0.068324715), np.float32(0.05822542), np.float32(0.06094973), np.float32(0.0553859), np.float32(0.05181402), np.float32(0.05559166), np.float32(0.060689982), np.float32(0.05481118), np.float32(0.04892281), np.float32(0.052110557), np.float32(0.050784737), np.float32(0.04377152), np.float32(0.04315891), np.float32(0.0445302), np.float32(0.040188417), np.float32(0.040106144), np.float32(0.040784065), np.float32(0.045935415), np.float32(0.044665392), np.float32(0.050313678), np.float32(0.06705842), np.float32(0.06454809), np.float32(0.06022789), np.float32(0.06873036), np.float32(0.07135269), np.float32(0.06777899), np.float32(0.0564941), np.float32(0.061905857), np.float32(0.06480513), np.float32(0.054781124), np.float32(0.048023023), np.float32(0.052228045), np.float32(0.056543328), np.float32(0.05268192), np.float32(0.056465488), np.float32(0.06598199), np.float32(0.07139867), np.float32(0.07118285), np.float32(0.0701449), np.float32(0.06845941), np.float32(0.07057694), np.float32(0.06899584), np.float32(0.06399993), np.float32(0.06250292), np.float32(0.05689201), np.float32(0.053226992), np.float32(0.057686884), np.float32(0.055456504), np.float32(0.051102065), np.float32(0.051601823), np.float32(0.0581557), np.float32(0.05511749), np.float32(0.051843613), np.float32(0.056953438), np.float32(0.061679687), np.float32(0.06755764), np.float32(0.08004945), np.float32(0.078104414), np.float32(0.08106572), np.float32(0.07360921), np.float32(0.0681065), np.float32(0.06903914), np.float32(0.07222945), np.float32(0.073943816), np.float32(0.06904033), np.float32(0.064106315), np.float32(0.06956853), np.float32(0.0645177), np.float32(0.058241803), np.float32(0.05915475), np.float32(0.065843545), np.float32(0.0682994), np.float32(0.061533224), np.float32(0.07215536), np.float32(0.076017216), np.float32(0.069858), np.float32(0.071226045), np.float32(0.07119899), np.float32(0.0680067), np.float32(0.05576332), np.float32(0.04737986), np.float32(0.048209317), np.float32(0.046692573), np.float32(0.045895897), np.float32(0.049717322), np.float32(0.048120573), np.float32(0.0474804), np.float32(0.044459682), np.float32(0.041287877), np.float32(0.04412257), np.float32(0.046722177), np.float32(0.049678296), np.float32(0.05502863), np.float32(0.063001946), np.float32(0.06266823), np.float32(0.062255707), np.float32(0.062429804), np.float32(0.060417645), np.float32(0.049002632), np.float32(0.04555814), np.float32(0.040508542), np.float32(0.0436932), np.float32(0.04218905), np.float32(0.04234138), np.float32(0.043722782), np.float32(0.041856136), np.float32(0.04022498), np.float32(0.043725014), np.float32(0.04668827), np.float32(0.049699765), np.float32(0.054778915), np.float32(0.058907297), np.float32(0.06836515), np.float32(0.07728264), np.float32(0.0772106), np.float32(0.077969804), np.float32(0.08052416), np.float32(0.071015954), np.float32(0.06444717), np.float32(0.066245496), np.float32(0.07109355), np.float32(0.066232726), np.float32(0.07192081), np.float32(0.07975672), np.float32(0.09409627), np.float32(0.09520361), np.float32(0.105735555), np.float32(0.105921894), np.float32(0.11236803), np.float32(0.10561987), np.float32(0.09870217), np.float32(0.08169938), np.float32(0.07003744), np.float32(0.06573795), np.float32(0.047028605), np.float32(0.047007922), np.float32(0.044584293), np.float32(0.04116864), np.float32(0.04207973), np.float32(0.0366123), np.float32(0.03336694), np.float32(0.038270265), np.float32(0.049833056), np.float32(0.050286297), np.float32(0.05967645), np.float32(0.06121495), np.float32(0.06368034), np.float32(0.07049972), np.float32(0.07163332), np.float32(0.06760917), np.float32(0.06910219), np.float32(0.07079292), np.float32(0.08174232), np.float32(0.08400402), np.float32(0.080115676), np.float32(0.08379867), np.float32(0.084381945), np.float32(0.07772341), np.float32(0.07672084), np.float32(0.07865686), np.float32(0.06775529), np.float32(0.06816151), np.float32(0.068029866), np.float32(0.0765654), np.float32(0.07318295), np.float32(0.06908668), np.float32(0.065599665), np.float32(0.06756061), np.float32(0.061814744), np.float32(0.062369797), np.float32(0.057668235), np.float32(0.059932094), np.float32(0.060007535), np.float32(0.06399095), np.float32(0.06741207), np.float32(0.077817276), np.float32(0.070074715), np.float32(0.070260525), np.float32(0.08249217), np.float32(0.07843281), np.float32(0.09134892), np.float32(0.09429399), np.float32(0.10323297), np.float32(0.09218409), np.float32(0.0967109), np.float32(0.10649978), np.float32(0.11018602), np.float32(0.09794348), np.float32(0.091112636), np.float32(0.08697745), np.float32(0.08731865), np.float32(0.0861399), np.float32(0.081372425), np.float32(0.07356006), np.float32(0.06943768), np.float32(0.06802095), np.float32(0.06539257), np.float32(0.072207615), np.float32(0.062657416), np.float32(0.061064683), np.float32(0.057738926), np.float32(0.053661473), np.float32(0.05095379), np.float32(0.052460805), np.float32(0.05114894), np.float32(0.04898668), np.float32(0.044179186), np.float32(0.03998279), np.float32(0.03987922), np.float32(0.03475987), np.float32(0.032100085), np.float32(0.034865495), np.float32(0.038347576), np.float32(0.039472356), np.float32(0.04247169), np.float32(0.043860752), np.float32(0.048684787), np.float32(0.05596575), np.float32(0.06254362), np.float32(0.06068102), np.float32(0.058478285), np.float32(0.05861602), np.float32(0.060224734), np.float32(0.07068101), np.float32(0.0653393), np.float32(0.070034906), np.float32(0.06498207), np.float32(0.066587545), np.float32(0.06535651), np.float32(0.07149911), np.float32(0.072742134), np.float32(0.07604914), np.float32(0.078801565), np.float32(0.091037914), np.float32(0.098392814), np.float32(0.109523386), np.float32(0.109624945), np.float32(0.11314363), np.float32(0.10116248), np.float32(0.096150026), np.float32(0.093205884), np.float32(0.09603118), np.float32(0.092759565), np.float32(0.08956423), np.float32(0.09240589), np.float32(0.089664966), np.float32(0.095884666), np.float32(0.09030643), np.float32(0.08906627), np.float32(0.09956738), np.float32(0.11218446), np.float32(0.116015136), np.float32(0.11154703), np.float32(0.11132968), np.float32(0.11124528), np.float32(0.11236295), np.float32(0.107206464), np.float32(0.089500755), np.float32(0.08369423), np.float32(0.075035095), np.float32(0.08024517), np.float32(0.084039584), np.float32(0.10755528), np.float32(0.119543575), np.float32(0.12157566), np.float32(0.13428879), np.float32(0.15609647), np.float32(0.17890713), np.float32(0.18845972), np.float32(0.19497992), np.float32(0.20357552), np.float32(0.20361063), np.float32(0.19184871), np.float32(0.19500381), np.float32(0.18334852), np.float32(0.18221766), np.float32(0.19359246), np.float32(0.18450384), np.float32(0.17676511), np.float32(0.16681242)], 'MEQAIRTPRTAHTARPVSSSSGRFVRLGTASMLTNPDGPFINLSRLNLAKYAQKPNLSKTLFEYIFHHENDIKNALDLAAMATEHAQFKDWWWKVQLGKCYYRLGLYREAEKQFRSALNHQEVVDTYLYLAKVYQRLDQPITALTLFKQGLDHFPGEVTLLTGIARIHEARVALSPAVALWSVAEMNNVTSATEYYKDVLKQDNTHVEAIACIGSNHFYGDQPEIALRFYRRLLQMGVYNCQLYNNLGLCCFYAQQYDMTLSSFERALSLAASDEETADVWYNLGHVAVGIGDLTLAYQCFKLTLANNNDHAEAYNNLAVLELRRGRIEQVGDLQSSYMAAQKSEDAFPEHVDTQQILKNLRQHFAVL': [np.float32(0.9637473), np.float32(0.96039647), np.float32(0.95639855), np.float32(0.9648784), np.float32(0.9686627), np.float32(0.9703882), np.float32(0.97451526), np.float32(0.9758592), np.float32(0.9734101), np.float32(0.9700313), np.float32(0.96802), np.float32(0.9605033), np.float32(0.9443122), np.float32(0.93086475), np.float32(0.90117645), np.float32(0.8948912), np.float32(0.8787743), np.float32(0.8582034), np.float32(0.87895614), np.float32(0.8791696), np.float32(0.85818857), np.float32(0.84891826), np.float32(0.81488675), np.float32(0.7857957), np.float32(0.6994509), np.float32(0.65045494), np.float32(0.53255486), np.float32(0.43776086), np.float32(0.41382986), np.float32(0.31940317), np.float32(0.38263604), np.float32(0.25880334), np.float32(0.21389274), np.float32(0.21105096), np.float32(0.21783093), np.float32(0.19847523), np.float32(0.19613633), np.float32(0.20383207), np.float32(0.21455967), np.float32(0.20164369), np.float32(0.20277306), np.float32(0.24005654), np.float32(0.24642754), np.float32(0.24949233), np.float32(0.27682158), np.float32(0.25394645), np.float32(0.22834508), np.float32(0.23450899), np.float32(0.19158809), np.float32(0.17335749), np.float32(0.16007823), np.float32(0.13934067), np.float32(0.13432594), np.float32(0.111989915), np.float32(0.09613382), np.float32(0.093333766), np.float32(0.09339047), np.float32(0.08845253), np.float32(0.0977471), np.float32(0.09796497), np.float32(0.10539093), np.float32(0.11447809), np.float32(0.112039715), np.float32(0.11334045), np.float32(0.11951082), np.float32(0.111048184), np.float32(0.093994424), np.float32(0.07915153), np.float32(0.06478633), np.float32(0.063844934), np.float32(0.0682485), np.float32(0.06356686), np.float32(0.0654508), np.float32(0.07730433), np.float32(0.083398715), np.float32(0.08576897), np.float32(0.10074977), np.float32(0.12042004), np.float32(0.12195356), np.float32(0.104187064), np.float32(0.10038138), np.float32(0.0839746), np.float32(0.075894594), np.float32(0.06275301), np.float32(0.067407005), np.float32(0.059043635), np.float32(0.061777502), np.float32(0.069382705), np.float32(0.0678083), np.float32(0.06335378), np.float32(0.062461242), np.float32(0.06455114), np.float32(0.06627344), np.float32(0.06914308), np.float32(0.06634213), np.float32(0.058639865), np.float32(0.055742655), np.float32(0.057650723), np.float32(0.052016165), np.float32(0.047536872), np.float32(0.05294819), np.float32(0.051939953), np.float32(0.046628457), np.float32(0.0511768), np.float32(0.057100296), np.float32(0.06047381), np.float32(0.056554403), np.float32(0.065426), np.float32(0.07239153), np.float32(0.08177708), np.float32(0.085615635), np.float32(0.0756108), np.float32(0.07783467), np.float32(0.08165247), np.float32(0.079189196), np.float32(0.078957155), np.float32(0.07731917), np.float32(0.07546365), np.float32(0.06753213), np.float32(0.064306654), np.float32(0.061764352), np.float32(0.05398157), np.float32(0.05017198), np.float32(0.054412477), np.float32(0.05069567), np.float32(0.0449685), np.float32(0.05259899), np.float32(0.05350413), np.float32(0.048278626), np.float32(0.04747607), np.float32(0.051402487), np.float32(0.04474471), np.float32(0.04040395), np.float32(0.036047705), np.float32(0.032302517), np.float32(0.03047734), np.float32(0.03397685), np.float32(0.035184752), np.float32(0.039652046), np.float32(0.042570647), np.float32(0.04759268), np.float32(0.053376798), np.float32(0.058169134), np.float32(0.06610075), np.float32(0.06417571), np.float32(0.069760494), np.float32(0.0720418), np.float32(0.069591), np.float32(0.059637427), np.float32(0.057017505), np.float32(0.054015025), np.float32(0.048735175), np.float32(0.044506043), np.float32(0.043213885), np.float32(0.045249023), np.float32(0.046945702), np.float32(0.050537482), np.float32(0.052984096), np.float32(0.055253077), np.float32(0.06453119), np.float32(0.057281613), np.float32(0.053709634), np.float32(0.047024276), np.float32(0.04525838), np.float32(0.042272657), np.float32(0.036780916), np.float32(0.03366951), np.float32(0.030402616), np.float32(0.029442664), np.float32(0.026685908), np.float32(0.025570072), np.float32(0.024533967), np.float32(0.025569437), np.float32(0.02845215), np.float32(0.028322073), np.float32(0.033207584), np.float32(0.041991424), np.float32(0.041124873), np.float32(0.046566833), np.float32(0.052958835), np.float32(0.05155812), np.float32(0.049300734), np.float32(0.059167147), np.float32(0.056375295), np.float32(0.048929304), np.float32(0.054873995), np.float32(0.06128828), np.float32(0.056615546), np.float32(0.054909583), np.float32(0.06425056), np.float32(0.07370499), np.float32(0.0805045), np.float32(0.08754959), np.float32(0.09096891), np.float32(0.0918885), np.float32(0.09436161), np.float32(0.10264642), np.float32(0.09495142), np.float32(0.08582491), np.float32(0.07798763), np.float32(0.07059943), np.float32(0.06474984), np.float32(0.05832896), np.float32(0.05569805), np.float32(0.057087526), np.float32(0.058023784), np.float32(0.05349914), np.float32(0.055431116), np.float32(0.06058379), np.float32(0.06234753), np.float32(0.058618516), np.float32(0.062811255), np.float32(0.07358108), np.float32(0.06094402), np.float32(0.05093493), np.float32(0.04546287), np.float32(0.042507548), np.float32(0.035330847), np.float32(0.032551866), np.float32(0.03607798), np.float32(0.03396592), np.float32(0.030236697), np.float32(0.03182697), np.float32(0.036096383), np.float32(0.038888015), np.float32(0.039892327), np.float32(0.039612483), np.float32(0.037800748), np.float32(0.034847423), np.float32(0.032125015), np.float32(0.032648336), np.float32(0.030911436), np.float32(0.027724525), np.float32(0.026966216), np.float32(0.026848), np.float32(0.024942886), np.float32(0.022079622), np.float32(0.021042177), np.float32(0.02126066), np.float32(0.022694917), np.float32(0.021779252), np.float32(0.02300156), np.float32(0.024064263), np.float32(0.0248112), np.float32(0.02536172), np.float32(0.028409429), np.float32(0.033324916), np.float32(0.031293083), np.float32(0.032152474), np.float32(0.033879377), np.float32(0.037235525), np.float32(0.037935518), np.float32(0.03788707), np.float32(0.042323694), np.float32(0.04258546), np.float32(0.04194704), np.float32(0.043212157), np.float32(0.042852614), np.float32(0.043211874), np.float32(0.041620478), np.float32(0.047346532), np.float32(0.052628186), np.float32(0.062471285), np.float32(0.07318219), np.float32(0.08578129), np.float32(0.08701991), np.float32(0.09076356), np.float32(0.09347674), np.float32(0.0862348), np.float32(0.07921333), np.float32(0.07076349), np.float32(0.07218168), np.float32(0.06911582), np.float32(0.072278105), np.float32(0.07102256), np.float32(0.07060539), np.float32(0.076078124), np.float32(0.07261188), np.float32(0.0677204), np.float32(0.0653059), np.float32(0.070528366), np.float32(0.0664083), np.float32(0.061609834), np.float32(0.06255737), np.float32(0.05862779), np.float32(0.04824242), np.float32(0.04273537), np.float32(0.037339877), np.float32(0.029667215), np.float32(0.029048476), np.float32(0.030655973), np.float32(0.026272135), np.float32(0.027745875), np.float32(0.028964117), np.float32(0.03350311), np.float32(0.035165742), np.float32(0.040122107), np.float32(0.049544744), np.float32(0.053007256), np.float32(0.059374556), np.float32(0.064826734), np.float32(0.07542409), np.float32(0.07587112), np.float32(0.08199485), np.float32(0.08011086), np.float32(0.079941496), np.float32(0.08193901), np.float32(0.07879616), np.float32(0.07900924), np.float32(0.08374933), np.float32(0.086130455), np.float32(0.078163385), np.float32(0.08509833), np.float32(0.097087674), np.float32(0.09393866), np.float32(0.097675495), np.float32(0.09849339), np.float32(0.10915327), np.float32(0.11085534), np.float32(0.10125991), np.float32(0.09662215), np.float32(0.093477495), np.float32(0.08250883), np.float32(0.083195746), np.float32(0.09107598), np.float32(0.085340574), np.float32(0.087515466), np.float32(0.10141102), np.float32(0.10742824), np.float32(0.11619276), np.float32(0.12641573), np.float32(0.1425078), np.float32(0.16204016), np.float32(0.19266629), np.float32(0.22277783), np.float32(0.26187015), np.float32(0.2797306), np.float32(0.30128315), np.float32(0.32328683), np.float32(0.33244213), np.float32(0.33193925), np.float32(0.3370131), np.float32(0.3144663), np.float32(0.30589736), np.float32(0.31816626), np.float32(0.30713677), np.float32(0.32120544), np.float32(0.34547663), np.float32(0.38040665), np.float32(0.369453), np.float32(0.39014202), np.float32(0.4030173), np.float32(0.35046014), np.float32(0.347198), np.float32(0.36319208), np.float32(0.35559577), np.float32(0.33306584), np.float32(0.2755279), np.float32(0.2567279), np.float32(0.2632616), np.float32(0.2641541), np.float32(0.24844861), np.float32(0.24615107), np.float32(0.259463), np.float32(0.27771166), np.float32(0.29912707), np.float32(0.32782063), np.float32(0.32812816)], 'MERSSFRASQRFARDPPPPNINETDAIFSLATTSAARYVSDSSADNTTRLDEALNGMIRYVADMDRATRLSLKNQQLKEFLTYTPVILNASTTNIVTRSKFYRLLFSIAHHNIPIRRFMAGELRLLGAVFSCLKASLREQLGPQNMIDILRLLQVLSYEKNVPLEHWANELISFLMQEVIREPEPEWMPYCIAILCNLASASKSACKRIKISTSYKKFSRQLMKLLQHNARIIVVSSLVLIGYLDEKVRDMVYCTENVHDTFMCTFNVLTIGDDDCMMTRQIAADLLRRLVVSESSTTPGVPTLASTGKNVLNYGFFIGSIQQTARLLVTLDPRTEESSKIYDLLLAFCSLQQLRGPVCQAVIRCQPTETQLTTPIMAIAETSGISSQKLGENSEHVSLKAIRLLSHLLKECIEPQEQMPDIGIPRGQLIGIIADNLSDNLESLSEFTDSSIFSEKVQKIQLCLRLAEVLSHDEQCRHHLLTVCPAQLCQQIATWQFTKNPVVGHLTRAPKDRAEPLEPQWTIYGIGIILELCRLLAVLKDHSKVHKDQYWQLLKDERIIPFLAYGISYGDQETVQQAFLTYSHCAQVPAFPSHLLSEMVASCKSTSQPVSLSQKDSSPDFNRCRNDSEDTVNLTGSGDIYIDKESSQKALDDLLRKVTLDGGISLKDAKSSEILAAYERKIQMLQLELQMKNVPKPVVEIETTSQKIRDLAQECEALRDSNKQLTDHMTRGNLEINQLKVQLEEVKQKCDSIETSLGMCITEKAGLKTQLTESLQNAERNVHTAQNEISKLNTELAQSVTRIELFLAENRELKQEFEEKVVECEVLKEHIRQIDLELKNKQSDMERALLQISAAEQKAAKKELELIEAEKHLKLYESRLSDRERDLNAKNLEIDRLKLDLDAARRNLQKLEQMREAMLSLASSSSN': [np.float32(0.94935006), np.float32(0.946659), np.float32(0.94389135), np.float32(0.9336974), np.float32(0.9284538), np.float32(0.9280485), np.float32(0.92551595), np.float32(0.9278515), np.float32(0.9234351), np.float32(0.90377086), np.float32(0.92590475), np.float32(0.934673), np.float32(0.9187043), np.float32(0.87284285), np.float32(0.87783426), np.float32(0.8626081), np.float32(0.8356742), np.float32(0.86277044), np.float32(0.8494958), np.float32(0.7924002), np.float32(0.7569297), np.float32(0.72031546), np.float32(0.6444161), np.float32(0.56218696), np.float32(0.5141068), np.float32(0.5649957), np.float32(0.49838862), np.float32(0.4834059), np.float32(0.4537348), np.float32(0.44675857), np.float32(0.43947223), np.float32(0.43248385), np.float32(0.4426005), np.float32(0.44049996), np.float32(0.42738563), np.float32(0.41441956), np.float32(0.41746232), np.float32(0.42006722), np.float32(0.39372244), np.float32(0.39415586), np.float32(0.4037809), np.float32(0.37964326), np.float32(0.35778147), np.float32(0.38022247), np.float32(0.36852178), np.float32(0.32122436), np.float32(0.32083678), np.float32(0.31041017), np.float32(0.27110052), np.float32(0.22473723), np.float32(0.22480169), np.float32(0.20807889), np.float32(0.16154945), np.float32(0.138666), np.float32(0.14934786), np.float32(0.12904163), np.float32(0.116386876), np.float32(0.11182346), np.float32(0.10737458), np.float32(0.10756521), np.float32(0.10239046), np.float32(0.10869739), np.float32(0.1116818), np.float32(0.11204204), np.float32(0.108372755), np.float32(0.10528416), np.float32(0.1283332), np.float32(0.13955536), np.float32(0.13356282), np.float32(0.124870464), np.float32(0.14605066), np.float32(0.12749766), np.float32(0.1216128), np.float32(0.12603496), np.float32(0.12506507), np.float32(0.12152764), np.float32(0.122317895), np.float32(0.116876684), np.float32(0.10773967), np.float32(0.11025657), np.float32(0.10283161), np.float32(0.10645646), np.float32(0.11008286), np.float32(0.107311405), np.float32(0.1079993), np.float32(0.09908007), np.float32(0.09587187), np.float32(0.08779191), np.float32(0.08406253), np.float32(0.077088706), np.float32(0.06865916), np.float32(0.06252182), np.float32(0.056710787), np.float32(0.05147289), np.float32(0.044276096), np.float32(0.044393156), np.float32(0.04297803), np.float32(0.039475568), np.float32(0.039961364), np.float32(0.046014685), np.float32(0.045934454), np.float32(0.0422726), np.float32(0.044219762), np.float32(0.04311665), np.float32(0.041883044), np.float32(0.040577304), np.float32(0.0369754), np.float32(0.036515284), np.float32(0.037509274), np.float32(0.03647646), np.float32(0.037425783), np.float32(0.03782822), np.float32(0.0385893), np.float32(0.040218472), np.float32(0.04399182), np.float32(0.040503558), np.float32(0.04243075), np.float32(0.042508896), np.float32(0.039143484), np.float32(0.0402109), np.float32(0.04034745), np.float32(0.037485722), np.float32(0.033270583), np.float32(0.031682186), np.float32(0.028677173), np.float32(0.028785033), np.float32(0.030551536), np.float32(0.037399262), np.float32(0.039314326), np.float32(0.038247745), np.float32(0.039341144), np.float32(0.044370938), np.float32(0.049556065), np.float32(0.047472533), np.float32(0.04338526), np.float32(0.04506303), np.float32(0.04228378), np.float32(0.039811764), np.float32(0.042462885), np.float32(0.045626406), np.float32(0.04337738), np.float32(0.0452629), np.float32(0.049025707), np.float32(0.0460307), np.float32(0.043533243), np.float32(0.048451632), np.float32(0.050590407), np.float32(0.050350588), np.float32(0.059652332), np.float32(0.06877219), np.float32(0.06438191), np.float32(0.05614771), np.float32(0.04820738), np.float32(0.048764948), np.float32(0.051381648), np.float32(0.043010388), np.float32(0.03464208), np.float32(0.03555741), np.float32(0.040001143), np.float32(0.036168292), np.float32(0.033385523), np.float32(0.03822768), np.float32(0.03902477), np.float32(0.034316774), np.float32(0.035337593), np.float32(0.040068995), np.float32(0.04025383), np.float32(0.03872653), np.float32(0.039989527), np.float32(0.046971332), np.float32(0.048512354), np.float32(0.051799253), np.float32(0.047721002), np.float32(0.047085352), np.float32(0.05066244), np.float32(0.044509098), np.float32(0.040448196), np.float32(0.039417785), np.float32(0.036090735), np.float32(0.03372093), np.float32(0.032851838), np.float32(0.033357397), np.float32(0.028625363), np.float32(0.029925711), np.float32(0.03285183), np.float32(0.032605007), np.float32(0.030504346), np.float32(0.034444984), np.float32(0.03847974), np.float32(0.037061743), np.float32(0.038604744), np.float32(0.0440192), np.float32(0.045037534), np.float32(0.039280258), np.float32(0.035654243), np.float32(0.037497293), np.float32(0.0395768), np.float32(0.038964108), np.float32(0.039875627), np.float32(0.0426298), np.float32(0.048718434), np.float32(0.052606415), np.float32(0.054469045), np.float32(0.06412236), np.float32(0.07240438), np.float32(0.08360897), np.float32(0.08413106), np.float32(0.08485762), np.float32(0.09965508), np.float32(0.09584422), np.float32(0.09477883), np.float32(0.09473471), np.float32(0.098737024), np.float32(0.096827306), np.float32(0.09097209), np.float32(0.08707688), np.float32(0.09185363), np.float32(0.08824314), np.float32(0.0838916), np.float32(0.083471134), np.float32(0.07585356), np.float32(0.06606953), np.float32(0.056845214), np.float32(0.058947954), np.float32(0.051240556), np.float32(0.04133429), np.float32(0.038154837), np.float32(0.037142064), np.float32(0.030162195), np.float32(0.026163502), np.float32(0.028720591), np.float32(0.028946472), np.float32(0.023187283), np.float32(0.022430573), np.float32(0.02619092), np.float32(0.028863775), np.float32(0.024033334), np.float32(0.027555598), np.float32(0.0313271), np.float32(0.029532796), np.float32(0.027347585), np.float32(0.028484724), np.float32(0.02966594), np.float32(0.028579662), np.float32(0.03254084), np.float32(0.037567124), np.float32(0.037870947), np.float32(0.04135774), np.float32(0.049946837), np.float32(0.055479173), np.float32(0.054755304), np.float32(0.05582696), np.float32(0.056042917), np.float32(0.056797218), np.float32(0.05283344), np.float32(0.05406522), np.float32(0.05494078), np.float32(0.05250534), np.float32(0.047691077), np.float32(0.04295641), np.float32(0.04507202), np.float32(0.043732926), np.float32(0.046361547), np.float32(0.050044503), np.float32(0.050260093), np.float32(0.053946126), np.float32(0.055747528), np.float32(0.05186902), np.float32(0.049945515), np.float32(0.050689656), np.float32(0.04865475), np.float32(0.043311797), np.float32(0.040178586), np.float32(0.0405498), np.float32(0.037828732), np.float32(0.03498352), np.float32(0.04068285), np.float32(0.042767454), np.float32(0.0405077), np.float32(0.038519897), np.float32(0.04179176), np.float32(0.042460788), np.float32(0.0448577), np.float32(0.04999333), np.float32(0.05458354), np.float32(0.059694234), np.float32(0.05903098), np.float32(0.068267375), np.float32(0.08183933), np.float32(0.084281184), np.float32(0.10909153), np.float32(0.13483453), np.float32(0.13137883), np.float32(0.13115345), np.float32(0.14768964), np.float32(0.17583881), np.float32(0.17875896), np.float32(0.1729002), np.float32(0.16692935), np.float32(0.15617111), np.float32(0.15001953), np.float32(0.14635453), np.float32(0.16315624), np.float32(0.16409037), np.float32(0.1502501), np.float32(0.14350425), np.float32(0.14036104), np.float32(0.1370907), np.float32(0.1257307), np.float32(0.096968986), np.float32(0.0929912), np.float32(0.086714774), np.float32(0.0768778), np.float32(0.069144115), np.float32(0.06567227), np.float32(0.055820677), np.float32(0.04965418), np.float32(0.045832667), np.float32(0.04551664), np.float32(0.041649874), np.float32(0.04223883), np.float32(0.04202678), np.float32(0.044990968), np.float32(0.04826413), np.float32(0.054409903), np.float32(0.056982), np.float32(0.05655822), np.float32(0.060409024), np.float32(0.06552228), np.float32(0.06375531), np.float32(0.05930748), np.float32(0.058727548), np.float32(0.056212243), np.float32(0.053153593), np.float32(0.047944162), np.float32(0.043801717), np.float32(0.0417358), np.float32(0.037264347), np.float32(0.035396278), np.float32(0.03474488), np.float32(0.03623788), np.float32(0.04107651), np.float32(0.04117216), np.float32(0.04551547), np.float32(0.04519635), np.float32(0.043811906), np.float32(0.038745023), np.float32(0.035054933), np.float32(0.032635894), np.float32(0.029580077), np.float32(0.027498394), np.float32(0.024908107), np.float32(0.02468244), np.float32(0.026154652), np.float32(0.028175611), np.float32(0.029630812), np.float32(0.035005465), np.float32(0.04085883), np.float32(0.047401644), np.float32(0.057735138), np.float32(0.06799383), np.float32(0.081835695), np.float32(0.086599685), np.float32(0.09355391), np.float32(0.08908746), np.float32(0.08080957), np.float32(0.08472163), np.float32(0.08016693), np.float32(0.079450615), np.float32(0.081707895), np.float32(0.09151692), np.float32(0.109364554), np.float32(0.11959488), np.float32(0.121430255), np.float32(0.13862614), np.float32(0.15165524), np.float32(0.16835369), np.float32(0.20100285), np.float32(0.20576331), np.float32(0.19551952), np.float32(0.22252256), np.float32(0.23296295), np.float32(0.22807112), np.float32(0.27773413), np.float32(0.30336466), np.float32(0.3160214), np.float32(0.27572212), np.float32(0.2606409), np.float32(0.27368397), np.float32(0.20198257), np.float32(0.20462906), np.float32(0.21122253), np.float32(0.20077358), np.float32(0.16806589), np.float32(0.16014819), np.float32(0.14950281), np.float32(0.11777081), np.float32(0.09386559), np.float32(0.08337091), np.float32(0.07697368), np.float32(0.0586725), np.float32(0.053814065), np.float32(0.05580681), np.float32(0.05828968), np.float32(0.055670932), np.float32(0.055694602), np.float32(0.06120581), np.float32(0.058337945), np.float32(0.060170375), np.float32(0.073494524), np.float32(0.0791274), np.float32(0.084744945), np.float32(0.08718716), np.float32(0.10493677), np.float32(0.12313783), np.float32(0.12388266), np.float32(0.13174571), np.float32(0.14004639), np.float32(0.15025687), np.float32(0.14272004), np.float32(0.1438791), np.float32(0.14246522), np.float32(0.12862472), np.float32(0.1337706), np.float32(0.14160569), np.float32(0.14463651), np.float32(0.1403278), np.float32(0.14771126), np.float32(0.1424718), np.float32(0.11874963), np.float32(0.11737765), np.float32(0.10969891), np.float32(0.09746808), np.float32(0.08898833), np.float32(0.09112453), np.float32(0.08441597), np.float32(0.08804318), np.float32(0.09808105), np.float32(0.09454675), np.float32(0.0935717), np.float32(0.09650806), np.float32(0.09816393), np.float32(0.11363385), np.float32(0.12017509), np.float32(0.12167011), np.float32(0.124329604), np.float32(0.12632628), np.float32(0.11446419), np.float32(0.105685785), np.float32(0.10425718), np.float32(0.09868775), np.float32(0.08233137), np.float32(0.07049184), np.float32(0.06993705), np.float32(0.06525011), np.float32(0.06197079), np.float32(0.06744323), np.float32(0.059118174), np.float32(0.04625232), np.float32(0.04863993), np.float32(0.050357535), np.float32(0.04715263), np.float32(0.051704247), np.float32(0.053645946), np.float32(0.0520226), np.float32(0.054700598), np.float32(0.052919604), np.float32(0.04604124), np.float32(0.04162706), np.float32(0.04198302), np.float32(0.039402325), np.float32(0.04003706), np.float32(0.037923645), np.float32(0.037354905), np.float32(0.041288), np.float32(0.047482733), np.float32(0.04760255), np.float32(0.045580506), np.float32(0.052719414), np.float32(0.058558773), np.float32(0.05022198), np.float32(0.051680543), np.float32(0.063418), np.float32(0.062917665), np.float32(0.05646982), np.float32(0.053942684), np.float32(0.05117468), np.float32(0.053679243), np.float32(0.06189459), np.float32(0.06402593), np.float32(0.063100465), np.float32(0.059511054), np.float32(0.06736174), np.float32(0.07544785), np.float32(0.0742921), np.float32(0.08318527), np.float32(0.11359937), np.float32(0.114804216), np.float32(0.113868244), np.float32(0.1301687), np.float32(0.13811268), np.float32(0.16192928), np.float32(0.15657012), np.float32(0.16649136), np.float32(0.2016406), np.float32(0.21785009), np.float32(0.23316197), np.float32(0.22929563), np.float32(0.24377137), np.float32(0.23281269), np.float32(0.21408981), np.float32(0.18046112), np.float32(0.18138567), np.float32(0.15607412), np.float32(0.15265614), np.float32(0.14406216), np.float32(0.12695034), np.float32(0.097858414), np.float32(0.08385475), np.float32(0.07079023), np.float32(0.057660777), np.float32(0.050529234), np.float32(0.04770784), np.float32(0.037525114), np.float32(0.030495636), np.float32(0.026691135), np.float32(0.02404982), np.float32(0.019254418), np.float32(0.018489018), np.float32(0.018584464), np.float32(0.01868123), np.float32(0.01949368), np.float32(0.020124106), np.float32(0.022857744), np.float32(0.025136286), np.float32(0.027799184), np.float32(0.03162116), np.float32(0.0377385), np.float32(0.039675478), np.float32(0.040927507), np.float32(0.046810247), np.float32(0.050528854), np.float32(0.05113499), np.float32(0.062426765), np.float32(0.06904843), np.float32(0.078833915), np.float32(0.0847571), np.float32(0.08822552), np.float32(0.08786218), np.float32(0.08395476), np.float32(0.078643106), np.float32(0.0802929), np.float32(0.07316551), np.float32(0.066452295), np.float32(0.061101824), np.float32(0.05579878), np.float32(0.049600374), np.float32(0.04685438), np.float32(0.048099786), np.float32(0.04676462), np.float32(0.04628162), np.float32(0.049789533), np.float32(0.053582337), np.float32(0.050494175), np.float32(0.049275387), np.float32(0.05612691), np.float32(0.0567773), np.float32(0.047696903), np.float32(0.04688954), np.float32(0.04479349), np.float32(0.040494736), np.float32(0.04213982), np.float32(0.049755026), np.float32(0.049292367), np.float32(0.051751062), np.float32(0.06012808), np.float32(0.057891335), np.float32(0.058599826), np.float32(0.06475846), np.float32(0.068732634), np.float32(0.0706835), np.float32(0.07310239), np.float32(0.06859193), np.float32(0.06387382), np.float32(0.05631299), np.float32(0.050092325), np.float32(0.04935703), np.float32(0.052969765), np.float32(0.04942713), np.float32(0.04041731), np.float32(0.047847886), np.float32(0.05208549), np.float32(0.062124968), np.float32(0.07317287), np.float32(0.09236727), np.float32(0.12332964), np.float32(0.13201107), np.float32(0.17236474), np.float32(0.19889891), np.float32(0.21072514), np.float32(0.23358487), np.float32(0.25902194), np.float32(0.30178076), np.float32(0.3366677), np.float32(0.37977442), np.float32(0.40422055), np.float32(0.4069962), np.float32(0.43134183), np.float32(0.49726954), np.float32(0.4789805), np.float32(0.5016248), np.float32(0.58134305), np.float32(0.60696006), np.float32(0.6083588), np.float32(0.71512765), np.float32(0.7804923), np.float32(0.82177883), np.float32(0.8609813), np.float32(0.8688519), np.float32(0.8765499), np.float32(0.85310537), np.float32(0.84248203), np.float32(0.8581967), np.float32(0.8712774), np.float32(0.85590297), np.float32(0.8647427), np.float32(0.8645908), np.float32(0.85330564), np.float32(0.8212053), np.float32(0.79283303), np.float32(0.77115345), np.float32(0.77900445), np.float32(0.78557205), np.float32(0.7850475), np.float32(0.7610529), np.float32(0.74921924), np.float32(0.7652481), np.float32(0.75559044), np.float32(0.7519324), np.float32(0.68943745), np.float32(0.67260885), np.float32(0.62297004), np.float32(0.5280286), np.float32(0.48102778), np.float32(0.4979805), np.float32(0.4240428), np.float32(0.30081117), np.float32(0.29218933), np.float32(0.31263676), np.float32(0.3431782), np.float32(0.39538515), np.float32(0.41266873), np.float32(0.36434278), np.float32(0.40448883), np.float32(0.40753683), np.float32(0.41385663), np.float32(0.40979883), np.float32(0.42917937), np.float32(0.41690272), np.float32(0.43712795), np.float32(0.48564056), np.float32(0.5033558), np.float32(0.48152608), np.float32(0.49281967), np.float32(0.5140325), np.float32(0.501268), np.float32(0.49525908), np.float32(0.51706094), np.float32(0.523901), np.float32(0.51630217), np.float32(0.53158575), np.float32(0.4771324), np.float32(0.45764086), np.float32(0.44543967), np.float32(0.4592148), np.float32(0.4475684), np.float32(0.46986064), np.float32(0.4649221), np.float32(0.4743002), np.float32(0.47046757), np.float32(0.4779205), np.float32(0.4888229), np.float32(0.5059193), np.float32(0.5231804), np.float32(0.526083), np.float32(0.5498905), np.float32(0.54419047), np.float32(0.55451113), np.float32(0.6153138), np.float32(0.61675835), np.float32(0.63563806), np.float32(0.6317079), np.float32(0.62507737), np.float32(0.61877185), np.float32(0.62648904), np.float32(0.6216356), np.float32(0.61306787), np.float32(0.6207674), np.float32(0.6214524), np.float32(0.61001706), np.float32(0.6130136), np.float32(0.6003568), np.float32(0.6038847), np.float32(0.5547818), np.float32(0.56442267), np.float32(0.5553933), np.float32(0.54153615), np.float32(0.5256241), np.float32(0.5195327), np.float32(0.51804096), np.float32(0.53562933), np.float32(0.5501666), np.float32(0.5542731), np.float32(0.5424537), np.float32(0.53106964), np.float32(0.53892326), np.float32(0.54435694), np.float32(0.54565126), np.float32(0.5527058), np.float32(0.5476902), np.float32(0.58709115), np.float32(0.58625954), np.float32(0.5815003), np.float32(0.58622956), np.float32(0.600296), np.float32(0.5709461), np.float32(0.5463804), np.float32(0.53679764), np.float32(0.52600855), np.float32(0.50881046), np.float32(0.52839524), np.float32(0.52376044), np.float32(0.5150762), np.float32(0.518244), np.float32(0.5027906), np.float32(0.4673211), np.float32(0.4234527), np.float32(0.4163508), np.float32(0.40035757), np.float32(0.40155393), np.float32(0.41517818), np.float32(0.44108465), np.float32(0.4266737), np.float32(0.43579003), np.float32(0.43974125), np.float32(0.43672842), np.float32(0.4474268), np.float32(0.44246447), np.float32(0.4273126), np.float32(0.44367924), np.float32(0.43386352), np.float32(0.4522842), np.float32(0.45581347), np.float32(0.46753842), np.float32(0.47605142), np.float32(0.5100042), np.float32(0.5241529), np.float32(0.5492017), np.float32(0.5434148), np.float32(0.57249624), np.float32(0.5934533), np.float32(0.5998219), np.float32(0.61165184), np.float32(0.61080796), np.float32(0.60219), np.float32(0.6050392), np.float32(0.60367984), np.float32(0.6058654), np.float32(0.6103819), np.float32(0.6140322), np.float32(0.622), np.float32(0.6331533), np.float32(0.6377125), np.float32(0.6382914), np.float32(0.6393137), np.float32(0.64294636), np.float32(0.64160573), np.float32(0.63651335), np.float32(0.6283629), np.float32(0.63036674), np.float32(0.62479913), np.float32(0.61451364), np.float32(0.60512793), np.float32(0.6078364), np.float32(0.59326404), np.float32(0.5895831), np.float32(0.5906218), np.float32(0.5934846), np.float32(0.59262526), np.float32(0.59111005), np.float32(0.60993344), np.float32(0.59747934), np.float32(0.58964837), np.float32(0.5915957), np.float32(0.592732), np.float32(0.5919541), np.float32(0.586196), np.float32(0.5925813), np.float32(0.5899444), np.float32(0.5937332), np.float32(0.5966497), np.float32(0.6013271), np.float32(0.6020191), np.float32(0.6074934), np.float32(0.6173768), np.float32(0.61964303), np.float32(0.6238475), np.float32(0.63104504), np.float32(0.63076174), np.float32(0.6368002), np.float32(0.6351549), np.float32(0.6398107), np.float32(0.6342755), np.float32(0.63963217), np.float32(0.63875234), np.float32(0.6453802), np.float32(0.6490051), np.float32(0.65338624), np.float32(0.6507849), np.float32(0.6504475), np.float32(0.64732295), np.float32(0.64367646), np.float32(0.6364843), np.float32(0.62846106), np.float32(0.62484837), np.float32(0.6340502), np.float32(0.62278086), np.float32(0.6193347), np.float32(0.6180772), np.float32(0.62286747), np.float32(0.6213327), np.float32(0.6150419), np.float32(0.6133691), np.float32(0.6129272), np.float32(0.6132557), np.float32(0.606386), np.float32(0.612257), np.float32(0.6045744), np.float32(0.6109414), np.float32(0.6157594), np.float32(0.61057854), np.float32(0.61138546), np.float32(0.6088285), np.float32(0.61711514), np.float32(0.61011255), np.float32(0.6091462), np.float32(0.63200235), np.float32(0.63440263), np.float32(0.63649315), np.float32(0.6378185), np.float32(0.64775324), np.float32(0.6429201), np.float32(0.6419187), np.float32(0.6376982), np.float32(0.6370304), np.float32(0.62687516), np.float32(0.62350416), np.float32(0.6224851), np.float32(0.6145462), np.float32(0.62354213), np.float32(0.63592553), np.float32(0.6311223), np.float32(0.63146985), np.float32(0.6292017), np.float32(0.6311476), np.float32(0.6350691), np.float32(0.6337993), np.float32(0.63325423), np.float32(0.6281189), np.float32(0.62700236), np.float32(0.62458783), np.float32(0.63521737), np.float32(0.63011086), np.float32(0.62785655), np.float32(0.62118), np.float32(0.6227186), np.float32(0.6295691), np.float32(0.62983304), np.float32(0.62042254), np.float32(0.630467), np.float32(0.62379706), np.float32(0.6179411), np.float32(0.62291414), np.float32(0.6145261), np.float32(0.6148775), np.float32(0.6111568), np.float32(0.6121992), np.float32(0.6114915), np.float32(0.6163806), np.float32(0.6128273), np.float32(0.61683846), np.float32(0.6125048), np.float32(0.6011829), np.float32(0.5993196), np.float32(0.5954421), np.float32(0.5915699), np.float32(0.5886603), np.float32(0.5846034), np.float32(0.5834113), np.float32(0.5802865), np.float32(0.5780586), np.float32(0.58267426), np.float32(0.5872705), np.float32(0.59342307), np.float32(0.60249025), np.float32(0.60795665), np.float32(0.6145939), np.float32(0.6188122), np.float32(0.63709563), np.float32(0.6483493), np.float32(0.65131634), np.float32(0.66515094), np.float32(0.6872099), np.float32(0.70245034), np.float32(0.71556777), np.float32(0.7327962), np.float32(0.7301695), np.float32(0.7462107), np.float32(0.74586016), np.float32(0.7478779), np.float32(0.75740874), np.float32(0.77997446), np.float32(0.769881), np.float32(0.79045194), np.float32(0.79608136), np.float32(0.78360295), np.float32(0.78788435)], 'IKMDDMKTTLDTYRNQLSQINAAIESGQEDADLIVLRDDITNLISLTEESLLAYEKSQLMALLGNEDNQRYYDIIIVFQEQPSSSNQTPPPSDRIDEQLACFYADETSVSTDNKPETIEDCDDISGVKCRAPYTTEWSGCHYHNAMIMNVVNDHQELEGKFPDDIIVKVLFLNPTMASMMSCPYYLEDKCRYSNDDCKYSHGCYVSLYTLHPFHQPDFNNFTPGSSCLAKQQDGTWGSATLDVVHEDLNYTVKFQHRNLTLNLGIDEILPTHHDNEDSESSDDDDDTCHKPYYDVITAKGIDSSTFGAWEQHTRGFGSKILMKLGYKMGEGLGTGGQGRVDPVQVEVLPVGKSLDHCMKIKEKRRAALDKNLKKVNPPNRHRPGMFNFLNKALGDKKKTPTKPKFQLQEAVKVKDLNNRTISRKMNQELVKNESKIKQVQSRVKKLKESVARNRER': [np.float32(0.519511), np.float32(0.49384797), np.float32(0.5623578), np.float32(0.5827414), np.float32(0.58663315), np.float32(0.5769314), np.float32(0.5539527), np.float32(0.53974426), np.float32(0.4400728), np.float32(0.41896814), np.float32(0.42725715), np.float32(0.42454386), np.float32(0.33926985), np.float32(0.39474335), np.float32(0.37189797), np.float32(0.29743823), np.float32(0.27669016), np.float32(0.3222685), np.float32(0.33445016), np.float32(0.3381881), np.float32(0.3369164), np.float32(0.33058232), np.float32(0.35267246), np.float32(0.36732048), np.float32(0.3486602), np.float32(0.36468), np.float32(0.36824417), np.float32(0.35601154), np.float32(0.34865457), np.float32(0.34935918), np.float32(0.32317096), np.float32(0.31552738), np.float32(0.31078252), np.float32(0.31104028), np.float32(0.29821455), np.float32(0.27613404), np.float32(0.2850841), np.float32(0.27377656), np.float32(0.26446742), np.float32(0.25216368), np.float32(0.22985128), np.float32(0.21034995), np.float32(0.1897165), np.float32(0.17452662), np.float32(0.17687963), np.float32(0.19171959), np.float32(0.18865475), np.float32(0.18414459), np.float32(0.17679974), np.float32(0.16448855), np.float32(0.15345691), np.float32(0.1131474), np.float32(0.12135717), np.float32(0.116134696), np.float32(0.11047926), np.float32(0.13065371), np.float32(0.123176955), np.float32(0.124228105), np.float32(0.12723993), np.float32(0.11851754), np.float32(0.105789155), np.float32(0.09789391), np.float32(0.10396975), np.float32(0.09757785), np.float32(0.09471876), np.float32(0.09093277), np.float32(0.088194), np.float32(0.081436574), np.float32(0.08840912), np.float32(0.09408841), np.float32(0.09816754), np.float32(0.11276311), np.float32(0.12826489), np.float32(0.14467049), np.float32(0.16067871), np.float32(0.18048503), np.float32(0.21997437), np.float32(0.2830784), np.float32(0.27960697), np.float32(0.3137861), np.float32(0.32135403), np.float32(0.31605265), np.float32(0.32910845), np.float32(0.33032835), np.float32(0.36282402), np.float32(0.42491665), np.float32(0.38284287), np.float32(0.3671698), np.float32(0.3811971), np.float32(0.3612578), np.float32(0.40215865), np.float32(0.39300197), np.float32(0.3747164), np.float32(0.39303312), np.float32(0.41405913), np.float32(0.42413756), np.float32(0.40087387), np.float32(0.41634083), np.float32(0.4405884), np.float32(0.45321435), np.float32(0.50302684), np.float32(0.58801585), np.float32(0.564244), np.float32(0.5669995), np.float32(0.53144306), np.float32(0.44887882), np.float32(0.4407463), np.float32(0.5172008), np.float32(0.5341784), np.float32(0.4907832), np.float32(0.68128693), np.float32(0.7347572), np.float32(0.66107684), np.float32(0.6421704), np.float32(0.7254456), np.float32(0.66564465), np.float32(0.64579844), np.float32(0.57683104), np.float32(0.5374771), np.float32(0.5168189), np.float32(0.51016325), np.float32(0.5068576), np.float32(0.48320338), np.float32(0.42463738), np.float32(0.4103369), np.float32(0.37308443), np.float32(0.33541068), np.float32(0.3295043), np.float32(0.29751757), np.float32(0.27852374), np.float32(0.24511465), np.float32(0.19146413), np.float32(0.17598037), np.float32(0.18088718), np.float32(0.17501731), np.float32(0.1464826), np.float32(0.1397641), np.float32(0.12646571), np.float32(0.11749241), np.float32(0.11385484), np.float32(0.112026714), np.float32(0.13744849), np.float32(0.12161503), np.float32(0.13238733), np.float32(0.13695222), np.float32(0.12774095), np.float32(0.13549694), np.float32(0.12997943), np.float32(0.12669657), np.float32(0.12739383), np.float32(0.12767811), np.float32(0.1311151), np.float32(0.13430358), np.float32(0.11830699), np.float32(0.1039867), np.float32(0.10081483), np.float32(0.1006681), np.float32(0.095121905), np.float32(0.08661273), np.float32(0.088132374), np.float32(0.09258786), np.float32(0.091104195), np.float32(0.098933004), np.float32(0.11362763), np.float32(0.10977292), np.float32(0.10057854), np.float32(0.096559145), np.float32(0.09132954), np.float32(0.07661121), np.float32(0.07983531), np.float32(0.06397132), np.float32(0.06020134), np.float32(0.05274665), np.float32(0.052605998), np.float32(0.046148863), np.float32(0.046116002), np.float32(0.045061644), np.float32(0.047918007), np.float32(0.051433176), np.float32(0.058477614), np.float32(0.06250931), np.float32(0.073821396), np.float32(0.082712136), np.float32(0.097087674), np.float32(0.110395476), np.float32(0.10272405), np.float32(0.11332688), np.float32(0.11257993), np.float32(0.11081345), np.float32(0.10424861), np.float32(0.10619181), np.float32(0.09308743), np.float32(0.083186604), np.float32(0.074229404), np.float32(0.08004398), np.float32(0.08001232), np.float32(0.072185926), np.float32(0.07098614), np.float32(0.065922), np.float32(0.06430944), np.float32(0.06287099), np.float32(0.05777426), np.float32(0.058021985), np.float32(0.054234933), np.float32(0.05667858), np.float32(0.055822477), np.float32(0.05165482), np.float32(0.052342504), np.float32(0.054641478), np.float32(0.056467228), np.float32(0.055686418), np.float32(0.05864793), np.float32(0.06547796), np.float32(0.06533194), np.float32(0.07008436), np.float32(0.07791798), np.float32(0.08066014), np.float32(0.08735058), np.float32(0.112301864), np.float32(0.12409852), np.float32(0.12829246), np.float32(0.15655728), np.float32(0.16363846), np.float32(0.18129994), np.float32(0.18120207), np.float32(0.18034041), np.float32(0.18374076), np.float32(0.1788946), np.float32(0.16752495), np.float32(0.15238962), np.float32(0.14935742), np.float32(0.119629525), np.float32(0.104226395), np.float32(0.09931881), np.float32(0.10870476), np.float32(0.09074423), np.float32(0.084913276), np.float32(0.09081393), np.float32(0.08038089), np.float32(0.08048998), np.float32(0.07540913), np.float32(0.07619055), np.float32(0.06018714), np.float32(0.0565507), np.float32(0.055944037), np.float32(0.055197287), np.float32(0.055191506), np.float32(0.051533774), np.float32(0.052131478), np.float32(0.04979038), np.float32(0.04953206), np.float32(0.047971703), np.float32(0.04972201), np.float32(0.05105841), np.float32(0.052889377), np.float32(0.05489976), np.float32(0.05525162), np.float32(0.056700926), np.float32(0.054373004), np.float32(0.052147582), np.float32(0.059217602), np.float32(0.065368675), np.float32(0.0801984), np.float32(0.092393875), np.float32(0.12279867), np.float32(0.1584206), np.float32(0.19406573), np.float32(0.26226953), np.float32(0.4022395), np.float32(0.43065083), np.float32(0.4762649), np.float32(0.53290933), np.float32(0.60185415), np.float32(0.6296453), np.float32(0.63977975), np.float32(0.70502585), np.float32(0.7507935), np.float32(0.81964767), np.float32(0.8086752), np.float32(0.8121378), np.float32(0.7908015), np.float32(0.7773358), np.float32(0.7876046), np.float32(0.7434489), np.float32(0.6977179), np.float32(0.6498089), np.float32(0.592182), np.float32(0.52931696), np.float32(0.44541), np.float32(0.36453134), np.float32(0.29493156), np.float32(0.23271927), np.float32(0.19906619), np.float32(0.18057095), np.float32(0.114218526), np.float32(0.08925606), np.float32(0.072007306), np.float32(0.057796754), np.float32(0.055708323), np.float32(0.052832834), np.float32(0.054005258), np.float32(0.04903769), np.float32(0.0487429), np.float32(0.0528906), np.float32(0.051832374), np.float32(0.056313787), np.float32(0.06547889), np.float32(0.08531799), np.float32(0.0839106), np.float32(0.090300046), np.float32(0.090286225), np.float32(0.07322374), np.float32(0.07101264), np.float32(0.071551435), np.float32(0.068188384), np.float32(0.06890086), np.float32(0.06846231), np.float32(0.071534224), np.float32(0.08182262), np.float32(0.09287709), np.float32(0.09855107), np.float32(0.10547539), np.float32(0.111100465), np.float32(0.11613588), np.float32(0.12374241), np.float32(0.13985561), np.float32(0.12985255), np.float32(0.15029548), np.float32(0.14809135), np.float32(0.16339798), np.float32(0.19044575), np.float32(0.18516064), np.float32(0.20315482), np.float32(0.19523932), np.float32(0.24199618), np.float32(0.2228277), np.float32(0.25601164), np.float32(0.36199358), np.float32(0.39107683), np.float32(0.40835652), np.float32(0.41362447), np.float32(0.37088904), np.float32(0.32900885), np.float32(0.38417047), np.float32(0.35743612), np.float32(0.36616433), np.float32(0.35986996), np.float32(0.34448275), np.float32(0.3649348), np.float32(0.2966652), np.float32(0.30917308), np.float32(0.28021833), np.float32(0.2860931), np.float32(0.21592943), np.float32(0.25994945), np.float32(0.27799505), np.float32(0.2961964), np.float32(0.3248737), np.float32(0.32083482), np.float32(0.34059924), np.float32(0.35668254), np.float32(0.39039856), np.float32(0.41885832), np.float32(0.44445726), np.float32(0.45975828), np.float32(0.49666086), np.float32(0.5348447), np.float32(0.55393076), np.float32(0.5911202), np.float32(0.6495697), np.float32(0.67631024), np.float32(0.7084246), np.float32(0.7372155), np.float32(0.73642457), np.float32(0.7550494), np.float32(0.73458594), np.float32(0.7680334), np.float32(0.74982387), np.float32(0.763149), np.float32(0.7473787), np.float32(0.7148826), np.float32(0.7492645), np.float32(0.8073149), np.float32(0.8114551), np.float32(0.8147535), np.float32(0.77920157), np.float32(0.7784966), np.float32(0.8125227), np.float32(0.83732015), np.float32(0.8492757), np.float32(0.82922864), np.float32(0.8081503), np.float32(0.8007925), np.float32(0.7845388), np.float32(0.7983696), np.float32(0.8156173), np.float32(0.83025914), np.float32(0.8186879), np.float32(0.80000466), np.float32(0.7253672), np.float32(0.7530708), np.float32(0.7773683), np.float32(0.77331394), np.float32(0.7637492), np.float32(0.7524402), np.float32(0.75630915), np.float32(0.7393697), np.float32(0.75445044), np.float32(0.7257804), np.float32(0.6702271), np.float32(0.58876735), np.float32(0.59191227), np.float32(0.57516557), np.float32(0.51726705), np.float32(0.4945961), np.float32(0.50980717), np.float32(0.4871866), np.float32(0.44737563), np.float32(0.45397282), np.float32(0.48010242), np.float32(0.4732886), np.float32(0.47274402), np.float32(0.48645613), np.float32(0.50088537), np.float32(0.48016745), np.float32(0.48653483), np.float32(0.48921394), np.float32(0.46915847), np.float32(0.47613364), np.float32(0.48764977), np.float32(0.48544875), np.float32(0.44819254), np.float32(0.4684837), np.float32(0.5068143), np.float32(0.5047599), np.float32(0.5041484), np.float32(0.51588297), np.float32(0.530105), np.float32(0.55254513), np.float32(0.583539), np.float32(0.59793496), np.float32(0.6084482), np.float32(0.61830944), np.float32(0.64380217), np.float32(0.66332996), np.float32(0.678806), np.float32(0.6829263), np.float32(0.6847207), np.float32(0.6905328), np.float32(0.68916386), np.float32(0.7004716), np.float32(0.71427387), np.float32(0.7270556), np.float32(0.72880715), np.float32(0.7304934), np.float32(0.74207556)], 'MAEAMDLGKDPNGPTHSSTLFVRDDGSSMSFYVRPSPAKRRLSTLILHGGGTVCRVQEPGAVLLAQPGEALAEASGDFISTQYILDCVERNERLELEAYRLGPASAADTGSEAKPGALAEGAAEPEPQRHAGRIAFTDADDVAILTYVKENARSPSSVTGNALWKAMEKSSLTQHSWQSLKDRYLKHLRGQEHKYLLGDAPVSPSSQKLKRKAEEDPEAADSGEPQNKRTPDLPEEEYVKEEIQENEEAVKKMLVEATREFEEVVVDESPPDFEIHITMCDDDPPTPEEDSETQPDEEEEEEEEKVSQPEVGAAIKIIRQLMEKFNLDLSTVTQAFLKNSGELEATSAFLASGQRADGYPIWSRQDDIDLQKDDEDTREALVKKFGAQNVARRIEFRKK': [np.float32(0.94660443), np.float32(0.94988424), np.float32(0.9500173), np.float32(0.9507721), np.float32(0.94848627), np.float32(0.9444149), np.float32(0.935979), np.float32(0.898747), np.float32(0.9209923), np.float32(0.88343793), np.float32(0.8688386), np.float32(0.7818888), np.float32(0.7013305), np.float32(0.57016164), np.float32(0.5765451), np.float32(0.55658025), np.float32(0.5639193), np.float32(0.4732937), np.float32(0.3783069), np.float32(0.333276), np.float32(0.34004503), np.float32(0.29147545), np.float32(0.24090807), np.float32(0.21241176), np.float32(0.21532215), np.float32(0.24018228), np.float32(0.21619417), np.float32(0.28091004), np.float32(0.3113976), np.float32(0.32903662), np.float32(0.34928992), np.float32(0.2905996), np.float32(0.30388612), np.float32(0.30598423), np.float32(0.31907642), np.float32(0.2820777), np.float32(0.25428393), np.float32(0.23948272), np.float32(0.201477), np.float32(0.16850069), np.float32(0.15738294), np.float32(0.14950046), np.float32(0.14018773), np.float32(0.15701166), np.float32(0.14826149), np.float32(0.14458673), np.float32(0.14296766), np.float32(0.14531726), np.float32(0.12178598), np.float32(0.098755755), np.float32(0.07941952), np.float32(0.059029117), np.float32(0.048754133), np.float32(0.04530612), np.float32(0.047731332), np.float32(0.07250182), np.float32(0.078002945), np.float32(0.10524203), np.float32(0.10894887), np.float32(0.11098268), np.float32(0.1090743), np.float32(0.1163577), np.float32(0.104028784), np.float32(0.10743144), np.float32(0.113692485), np.float32(0.13868566), np.float32(0.13787037), np.float32(0.12860265), np.float32(0.13556215), np.float32(0.140206), np.float32(0.10816968), np.float32(0.09790782), np.float32(0.08927341), np.float32(0.09641727), np.float32(0.09859975), np.float32(0.0996369), np.float32(0.09622742), np.float32(0.10321167), np.float32(0.11542307), np.float32(0.11556599), np.float32(0.11998373), np.float32(0.11347954), np.float32(0.10864928), np.float32(0.094568595), np.float32(0.09467137), np.float32(0.08886057), np.float32(0.08776207), np.float32(0.088278584), np.float32(0.0924949), np.float32(0.098022535), np.float32(0.105862156), np.float32(0.11520048), np.float32(0.120634936), np.float32(0.12645565), np.float32(0.13500935), np.float32(0.1561216), np.float32(0.22820908), np.float32(0.2894171), np.float32(0.36089918), np.float32(0.47978583), np.float32(0.5803013), np.float32(0.6205181), np.float32(0.6633274), np.float32(0.7217997), np.float32(0.78008455), np.float32(0.8268927), np.float32(0.8700473), np.float32(0.89548737), np.float32(0.91624504), np.float32(0.93406945), np.float32(0.9426129), np.float32(0.95629716), np.float32(0.96357316), np.float32(0.96901256), np.float32(0.9713688), np.float32(0.97210735), np.float32(0.97267836), np.float32(0.9747823), np.float32(0.9765414), np.float32(0.97811425), np.float32(0.978156), np.float32(0.97873), np.float32(0.97866976), np.float32(0.976655), np.float32(0.97433907), np.float32(0.9718812), np.float32(0.9681824), np.float32(0.9652205), np.float32(0.9574147), np.float32(0.94876444), np.float32(0.9357031), np.float32(0.90585697), np.float32(0.84569675), np.float32(0.77793914), np.float32(0.69686794), np.float32(0.5897476), np.float32(0.5221973), np.float32(0.4786189), np.float32(0.47130844), np.float32(0.35622716), np.float32(0.29029506), np.float32(0.29887664), np.float32(0.30510497), np.float32(0.29030704), np.float32(0.29201728), np.float32(0.26896188), np.float32(0.32901463), np.float32(0.28882867), np.float32(0.2438148), np.float32(0.2799172), np.float32(0.26299322), np.float32(0.2748817), np.float32(0.23267108), np.float32(0.27067116), np.float32(0.26184165), np.float32(0.22844684), np.float32(0.26198766), np.float32(0.30044544), np.float32(0.3301634), np.float32(0.3278571), np.float32(0.35264817), np.float32(0.35577565), np.float32(0.33363846), np.float32(0.33195046), np.float32(0.3270992), np.float32(0.2815026), np.float32(0.27815202), np.float32(0.26528224), np.float32(0.22084829), np.float32(0.20869772), np.float32(0.20700666), np.float32(0.2086429), np.float32(0.20153064), np.float32(0.17569035), np.float32(0.19291772), np.float32(0.20839469), np.float32(0.20587765), np.float32(0.20651382), np.float32(0.20765892), np.float32(0.21467102), np.float32(0.22709039), np.float32(0.2149311), np.float32(0.22002804), np.float32(0.23383012), np.float32(0.27723595), np.float32(0.2832714), np.float32(0.25709456), np.float32(0.30391306), np.float32(0.387502), np.float32(0.42327622), np.float32(0.46936944), np.float32(0.4707202), np.float32(0.5196736), np.float32(0.56968844), np.float32(0.606515), np.float32(0.65954864), np.float32(0.71211135), np.float32(0.76345056), np.float32(0.78378737), np.float32(0.8184765), np.float32(0.8402117), np.float32(0.8419526), np.float32(0.8581436), np.float32(0.8912423), np.float32(0.90294653), np.float32(0.90111303), np.float32(0.9093468), np.float32(0.926772), np.float32(0.93163663), np.float32(0.94516224), np.float32(0.9486552), np.float32(0.95577276), np.float32(0.960896), np.float32(0.9622642), np.float32(0.96106094), np.float32(0.96552217), np.float32(0.966329), np.float32(0.9660077), np.float32(0.9697609), np.float32(0.96993995), np.float32(0.96936977), np.float32(0.9698192), np.float32(0.9673273), np.float32(0.9694194), np.float32(0.96655285), np.float32(0.9630915), np.float32(0.96002364), np.float32(0.95725584), np.float32(0.95835525), np.float32(0.956991), np.float32(0.9501601), np.float32(0.942875), np.float32(0.9366553), np.float32(0.9325799), np.float32(0.9286999), np.float32(0.9239127), np.float32(0.9171547), np.float32(0.89842963), np.float32(0.88050157), np.float32(0.8694214), np.float32(0.8475871), np.float32(0.81820375), np.float32(0.791701), np.float32(0.77076894), np.float32(0.7342567), np.float32(0.69715196), np.float32(0.65947676), np.float32(0.6406381), np.float32(0.6213062), np.float32(0.5995379), np.float32(0.59371626), np.float32(0.5867596), np.float32(0.581319), np.float32(0.5732271), np.float32(0.5850602), np.float32(0.6117082), np.float32(0.62222856), np.float32(0.6358657), np.float32(0.67336524), np.float32(0.6980975), np.float32(0.6730636), np.float32(0.69901395), np.float32(0.72378105), np.float32(0.7402898), np.float32(0.739704), np.float32(0.76409364), np.float32(0.7827088), np.float32(0.79364365), np.float32(0.81408334), np.float32(0.8527887), np.float32(0.88578254), np.float32(0.8879504), np.float32(0.88898903), np.float32(0.91654783), np.float32(0.92746294), np.float32(0.92519426), np.float32(0.9357434), np.float32(0.9430626), np.float32(0.95139754), np.float32(0.9511095), np.float32(0.951405), np.float32(0.9580398), np.float32(0.96228635), np.float32(0.96488124), np.float32(0.96656615), np.float32(0.96955913), np.float32(0.97102654), np.float32(0.9755933), np.float32(0.97665626), np.float32(0.977207), np.float32(0.9797642), np.float32(0.9805299), np.float32(0.97986346), np.float32(0.9799397), np.float32(0.9780531), np.float32(0.97631174), np.float32(0.9742309), np.float32(0.9712809), np.float32(0.9675289), np.float32(0.96155316), np.float32(0.9498059), np.float32(0.93877596), np.float32(0.9121218), np.float32(0.88121665), np.float32(0.87739134), np.float32(0.85447025), np.float32(0.8030648), np.float32(0.77340764), np.float32(0.74622667), np.float32(0.69526905), np.float32(0.643167), np.float32(0.6068663), np.float32(0.5662701), np.float32(0.4881641), np.float32(0.3875828), np.float32(0.3613006), np.float32(0.31228992), np.float32(0.32249233), np.float32(0.30443844), np.float32(0.33460304), np.float32(0.29818523), np.float32(0.27180344), np.float32(0.26574004), np.float32(0.2490367), np.float32(0.24585177), np.float32(0.24942958), np.float32(0.27971214), np.float32(0.3185488), np.float32(0.28635514), np.float32(0.2820608), np.float32(0.29914218), np.float32(0.3242746), np.float32(0.32693014), np.float32(0.3515743), np.float32(0.36355883), np.float32(0.32935685), np.float32(0.32526663), np.float32(0.33152202), np.float32(0.32403192), np.float32(0.34139967), np.float32(0.33275768), np.float32(0.3405032), np.float32(0.36716813), np.float32(0.3550453), np.float32(0.37190866), np.float32(0.44710886), np.float32(0.4887158), np.float32(0.5306937), np.float32(0.5519147), np.float32(0.56826526), np.float32(0.58879125), np.float32(0.5605432), np.float32(0.57161564), np.float32(0.58769804), np.float32(0.58062005), np.float32(0.59498775), np.float32(0.5368213), np.float32(0.5355678), np.float32(0.55082464), np.float32(0.5615661), np.float32(0.57945603), np.float32(0.57126033), np.float32(0.5281085), np.float32(0.5597828), np.float32(0.5676063), np.float32(0.56229717), np.float32(0.54706), np.float32(0.49284163), np.float32(0.4775579), np.float32(0.47716454), np.float32(0.4718099), np.float32(0.49720734), np.float32(0.5079689), np.float32(0.50254166), np.float32(0.50969076), np.float32(0.49046057), np.float32(0.4248519), np.float32(0.40282792), np.float32(0.41045788), np.float32(0.38019404), np.float32(0.37422684), np.float32(0.36919856), np.float32(0.37206694), np.float32(0.3613346), np.float32(0.35570857), np.float32(0.3488077), np.float32(0.37324092), np.float32(0.3588963), np.float32(0.35657224), np.float32(0.3848739), np.float32(0.42681962), np.float32(0.42254478), np.float32(0.42216098), np.float32(0.40688705), np.float32(0.44226843), np.float32(0.47016495), np.float32(0.48239434), np.float32(0.50036824), np.float32(0.5102596)], 'DMDEDIIPEEDIISRSQFPESWLWTIEELKEPERNGISTKTMNIFLKDSITTWEILAVSLSDKKGICVADPFEVTVMQDFFIDLRLPYSVVRNEQVEIRAVLYNYREAQSLKVRVELLHNPAFCSLATAKKRHTQTVTIGPKSSVAVPYVLVPLKIGLQEVEVKAAVYNYFISDGVKKTLKVVPEGMRVNKTVAIRTLNPEQLGQGGVQREEIPAADLSDQVPDTDSETKILLQGTPVAQMAEDAVDAERLKHLIITPSGCGEQNMIGMTPTVIAVHYLDQTEQWEKFGLEKRQEALNLINRGYTQQLAFKQPNWAYAAFKNRASSTWLTAYVVKVFSLAANLIGIDSEVLCGAVKWLILEKQKPDGVFQEDGPVIHQEMIGGVRTAQEADVSLTAFVLIALQEAKDICRAQVNNLEANINKAGDYIESRYADVRRPYTLAIAGYALALLERLNGATLQKFLNAATEKNRWEEARQKLYSVEATSYALLALLLLKDFDAVPPVVRWLNEQRYYGGGYGSTQATFMVFQALAQYQTDVPDHKDLNMEVALQLPSRSSPSKFRLVWEAGSLLRSEATKQNEGFKLTAKGKGQGTLSVVAVYYAKTKRKVVCKNFDLRVTLKPAPDTVKKPQEAKSTMILGICTRYLGDQDATMSILDISMMTGFIPDTDDLKLLATGVDRYISKYEMNKDFSKNTLIIYLDKVSHSEEECLSFKIHQFFNVGLIQPGSVKVYSYYNLDETCTQFYHPEKEDGMLNKLCHKDLCRCAEENCFIQLPEKITLDERLEKACEPGVDYVYKTKLLKMELSDDFDEYIMTIEQVIKSGSDEVQAGKERRFISHIKCRDALHLKEGKHYLMWGLSSDLWGERPNMSYIIGKDTWVEAWPEAEECQDEENQQQCQDLGTFTENMVVFGCPN': [np.float32(0.9215251), np.float32(0.929648), np.float32(0.9091544), np.float32(0.91053826), np.float32(0.88670987), np.float32(0.8746357), np.float32(0.8052568), np.float32(0.79060215), np.float32(0.798614), np.float32(0.77024364), np.float32(0.71996343), np.float32(0.63484913), np.float32(0.5873367), np.float32(0.5515453), np.float32(0.51561207), np.float32(0.48529986), np.float32(0.46473375), np.float32(0.3977467), np.float32(0.40039146), np.float32(0.40557876), np.float32(0.38453776), np.float32(0.38549158), np.float32(0.34349528), np.float32(0.30995795), np.float32(0.29529023), np.float32(0.28885502), np.float32(0.2702079), np.float32(0.26038367), np.float32(0.2744163), np.float32(0.2317777), np.float32(0.22282289), np.float32(0.22432259), np.float32(0.20420022), np.float32(0.20491494), np.float32(0.20230182), np.float32(0.23703307), np.float32(0.23490179), np.float32(0.22804743), np.float32(0.233327), np.float32(0.22646035), np.float32(0.20875646), np.float32(0.20819731), np.float32(0.20535594), np.float32(0.18915784), np.float32(0.16982388), np.float32(0.15442993), np.float32(0.13511485), np.float32(0.11713143), np.float32(0.09317067), np.float32(0.09103967), np.float32(0.094353266), np.float32(0.101174), np.float32(0.09316872), np.float32(0.09081676), np.float32(0.08568081), np.float32(0.08328397), np.float32(0.0853064), np.float32(0.09078476), np.float32(0.10109693), np.float32(0.09692152), np.float32(0.091578394), np.float32(0.09516866), np.float32(0.08715366), np.float32(0.09141428), np.float32(0.09034663), np.float32(0.09603961), np.float32(0.09023002), np.float32(0.09633086), np.float32(0.09776927), np.float32(0.09762734), np.float32(0.10350177), np.float32(0.109013386), np.float32(0.10694344), np.float32(0.111669), np.float32(0.09507213), np.float32(0.08645709), np.float32(0.06216044), np.float32(0.06308125), np.float32(0.06840255), np.float32(0.06479242), np.float32(0.07037719), np.float32(0.07660482), np.float32(0.07579933), np.float32(0.07755045), np.float32(0.07845144), np.float32(0.08062256), np.float32(0.07246972), np.float32(0.07342919), np.float32(0.0744711), np.float32(0.07286414), np.float32(0.06990316), np.float32(0.063987605), np.float32(0.06782732), np.float32(0.069865), np.float32(0.076660775), np.float32(0.07935577), np.float32(0.07898615), np.float32(0.078506686), np.float32(0.08587747), np.float32(0.083325334), np.float32(0.09031172), np.float32(0.08194527), np.float32(0.082883835), np.float32(0.08119129), np.float32(0.07811584), np.float32(0.069122195), np.float32(0.0628071), np.float32(0.062516734), np.float32(0.06598773), np.float32(0.064730816), np.float32(0.075865805), np.float32(0.075703554), np.float32(0.07450115), np.float32(0.07638645), np.float32(0.079254225), np.float32(0.08363029), np.float32(0.08423589), np.float32(0.087362), np.float32(0.089095175), np.float32(0.09683291), np.float32(0.10661361), np.float32(0.1098028), np.float32(0.119032755), np.float32(0.12919772), np.float32(0.12985212), np.float32(0.16239916), np.float32(0.17834793), np.float32(0.20457768), np.float32(0.21119869), np.float32(0.2206165), np.float32(0.26160404), np.float32(0.22278516), np.float32(0.2397796), np.float32(0.24945304), np.float32(0.24047068), np.float32(0.23171455), np.float32(0.24014024), np.float32(0.21535936), np.float32(0.2068338), np.float32(0.2050941), np.float32(0.17686623), np.float32(0.17488392), np.float32(0.15252763), np.float32(0.13763227), np.float32(0.13181269), np.float32(0.12263275), np.float32(0.096657135), np.float32(0.09209229), np.float32(0.08668362), np.float32(0.089780785), np.float32(0.081945896), np.float32(0.078580916), np.float32(0.075415015), np.float32(0.06610553), np.float32(0.0571517), np.float32(0.053505097), np.float32(0.047491156), np.float32(0.046872035), np.float32(0.045584686), np.float32(0.04546933), np.float32(0.045117542), np.float32(0.04807033), np.float32(0.052721042), np.float32(0.059203718), np.float32(0.060125265), np.float32(0.06633269), np.float32(0.07210946), np.float32(0.06794829), np.float32(0.06773469), np.float32(0.076779135), np.float32(0.07832624), np.float32(0.07221731), np.float32(0.07291931), np.float32(0.08322896), np.float32(0.083473764), np.float32(0.087334976), np.float32(0.09648829), np.float32(0.09662266), np.float32(0.10550993), np.float32(0.11957706), np.float32(0.12717846), np.float32(0.12350058), np.float32(0.13408764), np.float32(0.13294055), np.float32(0.14418586), np.float32(0.13855778), np.float32(0.13080473), np.float32(0.119023554), np.float32(0.12729071), np.float32(0.1264282), np.float32(0.12170426), np.float32(0.12754323), np.float32(0.14458914), np.float32(0.15667789), np.float32(0.19633412), np.float32(0.20407045), np.float32(0.20551303), np.float32(0.22350886), np.float32(0.2248828), np.float32(0.23952347), np.float32(0.2879205), np.float32(0.36682382), np.float32(0.39766937), np.float32(0.39228645), np.float32(0.40558702), np.float32(0.42040542), np.float32(0.4267226), np.float32(0.48255995), np.float32(0.52480686), np.float32(0.54898924), np.float32(0.58322525), np.float32(0.641256), np.float32(0.6966438), np.float32(0.7420387), np.float32(0.77027696), np.float32(0.77717125), np.float32(0.780176), np.float32(0.7757968), np.float32(0.8199724), np.float32(0.78022426), np.float32(0.7466477), np.float32(0.66464436), np.float32(0.6511364), np.float32(0.50979453), np.float32(0.4630781), np.float32(0.46998024), np.float32(0.45815173), np.float32(0.39797735), np.float32(0.36599478), np.float32(0.31132913), np.float32(0.32707936), np.float32(0.2326745), np.float32(0.2541909), np.float32(0.21687046), np.float32(0.18268532), np.float32(0.15808776), np.float32(0.13456698), np.float32(0.14628972), np.float32(0.12773825), np.float32(0.11614684), np.float32(0.09911553), np.float32(0.096763104), np.float32(0.080393665), np.float32(0.077890314), np.float32(0.0747389), np.float32(0.07510412), np.float32(0.06353625), np.float32(0.07445452), np.float32(0.07372743), np.float32(0.07149287), np.float32(0.074603), np.float32(0.08055093), np.float32(0.07414581), np.float32(0.081164345), np.float32(0.07276379), np.float32(0.052254703), np.float32(0.041868933), np.float32(0.03956181), np.float32(0.037644263), np.float32(0.031490922), np.float32(0.03065912), np.float32(0.02549376), np.float32(0.02123331), np.float32(0.021360504), np.float32(0.019053627), np.float32(0.018348472), np.float32(0.018792668), np.float32(0.020017276), np.float32(0.021645691), np.float32(0.023919076), np.float32(0.025926253), np.float32(0.030019306), np.float32(0.028218726), np.float32(0.02667717), np.float32(0.029309953), np.float32(0.031952623), np.float32(0.03204989), np.float32(0.036318485), np.float32(0.043913536), np.float32(0.052585162), np.float32(0.059104927), np.float32(0.059798997), np.float32(0.06931515), np.float32(0.078106165), np.float32(0.07357847), np.float32(0.07314947), np.float32(0.08383882), np.float32(0.09161325), np.float32(0.09433278), np.float32(0.097792365), np.float32(0.11061211), np.float32(0.11337092), np.float32(0.10876488), np.float32(0.10326744), np.float32(0.103469476), np.float32(0.09401236), np.float32(0.0849231), np.float32(0.091368645), np.float32(0.08489602), np.float32(0.08299471), np.float32(0.090566605), np.float32(0.08896687), np.float32(0.09493744), np.float32(0.08038152), np.float32(0.08178317), np.float32(0.07512717), np.float32(0.071934596), np.float32(0.06672293), np.float32(0.06617116), np.float32(0.0731385), np.float32(0.07546701), np.float32(0.081992365), np.float32(0.091590755), np.float32(0.09511542), np.float32(0.08728717), np.float32(0.08663402), np.float32(0.085403614), np.float32(0.08326944), np.float32(0.068218775), np.float32(0.065114744), np.float32(0.06437891), np.float32(0.06057553), np.float32(0.058147226), np.float32(0.05090367), np.float32(0.047324084), np.float32(0.04028546), np.float32(0.037168775), np.float32(0.03549113), np.float32(0.03698294), np.float32(0.03817669), np.float32(0.03756509), np.float32(0.035176463), np.float32(0.03991929), np.float32(0.037821174), np.float32(0.03395276), np.float32(0.03766558), np.float32(0.034861155), np.float32(0.03794939), np.float32(0.03428651), np.float32(0.028105335), np.float32(0.0235695), np.float32(0.02542755), np.float32(0.02658637), np.float32(0.025271926), np.float32(0.026641844), np.float32(0.030157318), np.float32(0.029238272), np.float32(0.025791507), np.float32(0.027757106), np.float32(0.031524017), np.float32(0.035523962), np.float32(0.043001045), np.float32(0.048768654), np.float32(0.0573648), np.float32(0.06024954), np.float32(0.06390058), np.float32(0.0668459), np.float32(0.06948449), np.float32(0.08424624), np.float32(0.09456691), np.float32(0.10816545), np.float32(0.10568164), np.float32(0.11220465), np.float32(0.1409506), np.float32(0.14648719), np.float32(0.14247717), np.float32(0.17990121), np.float32(0.20013912), np.float32(0.21642382), np.float32(0.21026845), np.float32(0.22082071), np.float32(0.2089647), np.float32(0.21814638), np.float32(0.21010095), np.float32(0.18658067), np.float32(0.16584416), np.float32(0.16654934), np.float32(0.16697392), np.float32(0.14785346), np.float32(0.12871021), np.float32(0.11437986), np.float32(0.110124655), np.float32(0.103800595), np.float32(0.087179966), np.float32(0.07677964), np.float32(0.07650396), np.float32(0.06432562), np.float32(0.06001835), np.float32(0.06094637), np.float32(0.05483412), np.float32(0.048954505), np.float32(0.047825582), np.float32(0.051353384), np.float32(0.044777304), np.float32(0.042302612), np.float32(0.047934726), np.float32(0.04380675), np.float32(0.037961755), np.float32(0.0388774), np.float32(0.039624512), np.float32(0.036393728), np.float32(0.033359773), np.float32(0.035354916), np.float32(0.035800066), np.float32(0.03444925), np.float32(0.039524496), np.float32(0.04633961), np.float32(0.047942888), np.float32(0.0478072), np.float32(0.054395124), np.float32(0.06362958), np.float32(0.06833022), np.float32(0.0764406), np.float32(0.09700282), np.float32(0.107231654), np.float32(0.10124177), np.float32(0.104901314), np.float32(0.117875434), np.float32(0.11481794), np.float32(0.10912209), np.float32(0.1165895), np.float32(0.12601176), np.float32(0.11726102), np.float32(0.11831788), np.float32(0.12372902), np.float32(0.13253906), np.float32(0.11845907), np.float32(0.1057784), np.float32(0.11156693), np.float32(0.10442287), np.float32(0.09369092), np.float32(0.08358389), np.float32(0.0829371), np.float32(0.07592234), np.float32(0.05502315), np.float32(0.054547537), np.float32(0.05192326), np.float32(0.044645377), np.float32(0.039919518), np.float32(0.042759024), np.float32(0.044001117), np.float32(0.038584564), np.float32(0.035597898), np.float32(0.03783005), np.float32(0.03758549), np.float32(0.03309029), np.float32(0.031124514), np.float32(0.029991284), np.float32(0.033286788), np.float32(0.031391222), np.float32(0.031654637), np.float32(0.035571706), np.float32(0.037554532), np.float32(0.04012101), np.float32(0.04562572), np.float32(0.052607793), np.float32(0.05792194), np.float32(0.0679791), np.float32(0.08161238), np.float32(0.08749028), np.float32(0.09636049), np.float32(0.11210848), np.float32(0.1156899), np.float32(0.115920685), np.float32(0.11198516), np.float32(0.119924985), np.float32(0.111335285), np.float32(0.10748095), np.float32(0.105872184), np.float32(0.102099665), np.float32(0.1134491), np.float32(0.09990541), np.float32(0.090834156), np.float32(0.09260426), np.float32(0.08938642), np.float32(0.073478766), np.float32(0.0742279), np.float32(0.06714443), np.float32(0.057346974), np.float32(0.050501034), np.float32(0.04375824), np.float32(0.037945163), np.float32(0.033495083), np.float32(0.03610283), np.float32(0.0335726), np.float32(0.029223418), np.float32(0.03070168), np.float32(0.029829849), np.float32(0.024667073), np.float32(0.023484988), np.float32(0.025951577), np.float32(0.023380606), np.float32(0.020998051), np.float32(0.023012454), np.float32(0.0214344), np.float32(0.019946346), np.float32(0.021243824), np.float32(0.025022492), np.float32(0.027964061), np.float32(0.03522241), np.float32(0.040590215), np.float32(0.04612101), np.float32(0.051151685), np.float32(0.057707038), np.float32(0.06463888), np.float32(0.071904264), np.float32(0.08114792), np.float32(0.075380325), np.float32(0.07373972), np.float32(0.07831511), np.float32(0.0665656), np.float32(0.056525964), np.float32(0.060397487), np.float32(0.055904225), np.float32(0.049499363), np.float32(0.04615746), np.float32(0.050588194), np.float32(0.04536597), np.float32(0.042313993), np.float32(0.042803023), np.float32(0.046810467), np.float32(0.042406432), np.float32(0.04432654), np.float32(0.05004656), np.float32(0.0577063), np.float32(0.054558434), np.float32(0.05994791), np.float32(0.06633594), np.float32(0.064672016), np.float32(0.06907833), np.float32(0.07712662), np.float32(0.079259895), np.float32(0.082519114), np.float32(0.08227344), np.float32(0.090520136), np.float32(0.09138197), np.float32(0.091522805), np.float32(0.093495235), np.float32(0.10025768), np.float32(0.09704081), np.float32(0.099719174), np.float32(0.106997475), np.float32(0.1201459), np.float32(0.1305444), np.float32(0.12880515), np.float32(0.14294948), np.float32(0.14569415), np.float32(0.13628556), np.float32(0.1277385), np.float32(0.13630958), np.float32(0.12551585), np.float32(0.09753649), np.float32(0.085420355), np.float32(0.07820081), np.float32(0.07066662), np.float32(0.06915813), np.float32(0.062816836), np.float32(0.06406456), np.float32(0.06258043), np.float32(0.07468987), np.float32(0.080581054), np.float32(0.090454794), np.float32(0.093406565), np.float32(0.10604765), np.float32(0.1095567), np.float32(0.10894207), np.float32(0.10936294), np.float32(0.11690853), np.float32(0.122653894), np.float32(0.117823936), np.float32(0.1256356), np.float32(0.12720387), np.float32(0.13647082), np.float32(0.13817927), np.float32(0.16503175), np.float32(0.18462512), np.float32(0.23177142), np.float32(0.21536598), np.float32(0.22855638), np.float32(0.22501989), np.float32(0.21668981), np.float32(0.21086396), np.float32(0.1967143), np.float32(0.15885141), np.float32(0.13787915), np.float32(0.11588726), np.float32(0.1037025), np.float32(0.09627919), np.float32(0.08205603), np.float32(0.07667798), np.float32(0.0783398), np.float32(0.07095836), np.float32(0.07682704), np.float32(0.080525465), np.float32(0.085446924), np.float32(0.08468812), np.float32(0.08433421), np.float32(0.08575559), np.float32(0.0866655), np.float32(0.08430402), np.float32(0.06859395), np.float32(0.07404564), np.float32(0.06245207), np.float32(0.064776555), np.float32(0.060123887), np.float32(0.06669565), np.float32(0.06783395), np.float32(0.08284492), np.float32(0.10194176), np.float32(0.115890734), np.float32(0.13481885), np.float32(0.15933464), np.float32(0.16697982), np.float32(0.17021227), np.float32(0.18921256), np.float32(0.19716293), np.float32(0.1951647), np.float32(0.20492016), np.float32(0.21184851), np.float32(0.2190845), np.float32(0.23332843), np.float32(0.24149741), np.float32(0.24182661), np.float32(0.23342066), np.float32(0.22551738), np.float32(0.19989763), np.float32(0.18126851), np.float32(0.15703224), np.float32(0.14560847), np.float32(0.1258148), np.float32(0.12918162), np.float32(0.102534294), np.float32(0.094231404), np.float32(0.08945365), np.float32(0.086394735), np.float32(0.08055557), np.float32(0.078074716), np.float32(0.07251475), np.float32(0.065963104), np.float32(0.05645952), np.float32(0.04984878), np.float32(0.04056922), np.float32(0.035689708), np.float32(0.03639387), np.float32(0.029153507), np.float32(0.03167005), np.float32(0.03244092), np.float32(0.034422327), np.float32(0.037999883), np.float32(0.03992056), np.float32(0.043592695), np.float32(0.04481258), np.float32(0.049779877), np.float32(0.056870155), np.float32(0.05928975), np.float32(0.070720844), np.float32(0.07447117), np.float32(0.07030932), np.float32(0.074601635), np.float32(0.06812165), np.float32(0.05836249), np.float32(0.05385918), np.float32(0.05436003), np.float32(0.055012565), np.float32(0.051902443), np.float32(0.055474136), np.float32(0.0603186), np.float32(0.05941934), np.float32(0.057316825), np.float32(0.06285119), np.float32(0.06766038), np.float32(0.067911424), np.float32(0.07397564), np.float32(0.0753564), np.float32(0.08172083), np.float32(0.095153466), np.float32(0.09878458), np.float32(0.093575895), np.float32(0.08984639), np.float32(0.08993666), np.float32(0.09332836), np.float32(0.0914448), np.float32(0.07860675), np.float32(0.07587379), np.float32(0.07632036), np.float32(0.07116583), np.float32(0.06342434), np.float32(0.065539114), np.float32(0.07245518), np.float32(0.065715075), np.float32(0.063367955), np.float32(0.07118405), np.float32(0.080162436), np.float32(0.08586522), np.float32(0.08927643), np.float32(0.09546696), np.float32(0.08775997), np.float32(0.08425454), np.float32(0.07755485), np.float32(0.06867859), np.float32(0.06319812), np.float32(0.05857406), np.float32(0.055852287), np.float32(0.051274076), np.float32(0.047740903), np.float32(0.045998067), np.float32(0.053069793), np.float32(0.05464474), np.float32(0.05853218), np.float32(0.062160306), np.float32(0.071189955), np.float32(0.07559885), np.float32(0.078108616), np.float32(0.08649485), np.float32(0.08229314), np.float32(0.07160173), np.float32(0.06564812), np.float32(0.056649305), np.float32(0.050986208), np.float32(0.047510497), np.float32(0.045775358), np.float32(0.047474507), np.float32(0.0496608), np.float32(0.04940716), np.float32(0.052110072), np.float32(0.05963122), np.float32(0.06750509), np.float32(0.062632315), np.float32(0.0707958), np.float32(0.076030195), np.float32(0.07574285), np.float32(0.0815689), np.float32(0.07969779), np.float32(0.082552336), np.float32(0.09296896), np.float32(0.102949806), np.float32(0.101677366), np.float32(0.10429878), np.float32(0.10242411), np.float32(0.10703335), np.float32(0.10140053), np.float32(0.10122747), np.float32(0.11565057), np.float32(0.11282996), np.float32(0.1125764), np.float32(0.112998605), np.float32(0.1172743), np.float32(0.12697972), np.float32(0.11412705), np.float32(0.09852591), np.float32(0.10436591), np.float32(0.10706836), np.float32(0.10257184), np.float32(0.10220375), np.float32(0.11205125), np.float32(0.11194927), np.float32(0.1037796), np.float32(0.098923974), np.float32(0.08418724), np.float32(0.07822447), np.float32(0.07361823), np.float32(0.07065752), np.float32(0.07254132), np.float32(0.07404655), np.float32(0.07912825), np.float32(0.08267249), np.float32(0.07938296), np.float32(0.08487154), np.float32(0.103511944), np.float32(0.10907558), np.float32(0.09543522), np.float32(0.103131995), np.float32(0.12247277), np.float32(0.12283319), np.float32(0.116960324), np.float32(0.14138071), np.float32(0.1633585), np.float32(0.1598343), np.float32(0.1532411), np.float32(0.15227424), np.float32(0.15884039), np.float32(0.15728931), np.float32(0.15821658), np.float32(0.1632037), np.float32(0.16860367), np.float32(0.16388018), np.float32(0.15483963), np.float32(0.14193581), np.float32(0.14478329), np.float32(0.14152549), np.float32(0.14913589), np.float32(0.13614203), np.float32(0.12362959), np.float32(0.13140729), np.float32(0.14279993), np.float32(0.1251468), np.float32(0.11996294), np.float32(0.12612051), np.float32(0.11787246), np.float32(0.087399416), np.float32(0.0761037), np.float32(0.06816775), np.float32(0.06293667), np.float32(0.061535385), np.float32(0.0645028), np.float32(0.058975797), np.float32(0.05376253), np.float32(0.06118067), np.float32(0.06696347), np.float32(0.06363458), np.float32(0.07127515), np.float32(0.08127953), np.float32(0.084698066), np.float32(0.08931746), np.float32(0.09295196), np.float32(0.10880875), np.float32(0.117563725), np.float32(0.122122526), np.float32(0.123691335), np.float32(0.15031637), np.float32(0.16554251), np.float32(0.13768582), np.float32(0.12403805), np.float32(0.114923775), np.float32(0.109469645), np.float32(0.11659515), np.float32(0.14486785), np.float32(0.14226279), np.float32(0.13638471), np.float32(0.14630325), np.float32(0.15073298), np.float32(0.13744539), np.float32(0.12877503), np.float32(0.13018139), np.float32(0.13366775), np.float32(0.12750646), np.float32(0.10764213), np.float32(0.10629894), np.float32(0.09842134), np.float32(0.08359821), np.float32(0.07627771), np.float32(0.06171705), np.float32(0.05819797), np.float32(0.05490055), np.float32(0.053961255), np.float32(0.05519622), np.float32(0.06568689), np.float32(0.08973846), np.float32(0.08830567), np.float32(0.10406439), np.float32(0.12483969), np.float32(0.12998627), np.float32(0.12789787), np.float32(0.123050116), np.float32(0.13219613), np.float32(0.13312721), np.float32(0.14725782), np.float32(0.14017071), np.float32(0.1171408), np.float32(0.11464049), np.float32(0.111077085), np.float32(0.10681956), np.float32(0.10549802), np.float32(0.10871002), np.float32(0.09514578), np.float32(0.09221161), np.float32(0.09628855), np.float32(0.104629464), np.float32(0.10771553), np.float32(0.11768685), np.float32(0.1276048), np.float32(0.12616444), np.float32(0.13878576), np.float32(0.15342148), np.float32(0.15230907), np.float32(0.15126383), np.float32(0.15419184), np.float32(0.16705844), np.float32(0.20317583), np.float32(0.1989189), np.float32(0.24267435), np.float32(0.24091245), np.float32(0.28145722), np.float32(0.25097042), np.float32(0.2776557), np.float32(0.29429102), np.float32(0.30918705), np.float32(0.35178337), np.float32(0.36814004), np.float32(0.43654475), np.float32(0.36913818), np.float32(0.401799), np.float32(0.46058646), np.float32(0.45211184), np.float32(0.39002255), np.float32(0.40026483), np.float32(0.33248964), np.float32(0.28412625), np.float32(0.26480296), np.float32(0.25909021), np.float32(0.237053), np.float32(0.25054497), np.float32(0.20687425), np.float32(0.29334348), np.float32(0.3523651), np.float32(0.39256388), np.float32(0.36786732), np.float32(0.33900675), np.float32(0.29264405), np.float32(0.23597077), np.float32(0.2330389), np.float32(0.26832452)], 'MNSKDKSKFKLFLKSLPAGYVGERTLRPEFERELRPEQPVAQRCRMLKELGDTQLHNFNLDESAITILFNLTNDLIVPNKPAETRQIALSFYKRLIHTQYKNLTIMREKFFLVIQNHEAREDLRHLLELLDTLTDNGKDITNFEEKIGKFMLLWIPAITEANLLTPYLDILVNLIKFNAAHLDKDILVGIVQNACDLSCSVTVNEIGLQCLTILEMVIGYTIFPSEPLPQCITTLCRTVNHAPYCPSSFKIMKNLLGTQLGYHSMKMMCSILNDRALYDDAHLLRGAVFHLNMNIFGSNIIFQVSPMTYATNVLTAFLRALDSRQVIVTFEVILSVRMVITKRQLSEIIWDLICDIMSSIVSNIEYYEEVNINKDRLHHLQINFHENIDCIEKLLQQDRSQILGNVERIYDLIERVADRRPEASVLALIEYRSRRVTATRPDWLQVLAQFVRRYYRMSNVNVRIKTIEALVQIMDQNRACYEEEILSRVVLVHLSHIHLESSVQVRVAVARALSNFATHCDTKRCMDLLDILEALINRPFEHTRHGSSSGEGTLAEVTFGLVNNESEISDIIAAVDGLVKVFAIKLHRLPGIHALKIFNILMDHLELHYERPKIFEHISVVRYKIFAWLLKARANGSYHIGYPEGSTEVVKFSPYLGIDSPLLPQAHPTAISIRRVCKLIVRCLEHDTDYQVFQLVIRELPKVLQNKALVQGNDIEELANTLLKINLVSNNKFKRPTDEFHALVLPAIASLVIYHESLQPQQHYGIITALNSRVLTGIASVCINTMTILILEMPEALMRKLPDVLLQMSKMSDTNALATPVLEFLSLLIHLSKHLFANFTSMHNMYVFAITLPYTKPHRYDHYTVSLAHHVIAGWFLKCKLELRRNCVNYIKSSIQSNAKMLSSDIVNLNSLNEDSSNRKRSTSLTERGSRNNANAWNDLEMRPQMNNGLRNFHAELAETCFDFLARHTYSPCPSMPKRLPAAEFLLKDGVSQTWLVGNNLVTITTSGCPSAPARSGLCERCAQLGKAPSISLNSKSLSDAAPPLSPERERRYTKVSLQHSSGNESAGSTELTSSSSSNSAAAGGHPHRQISNSSTASLDALSRRGSNPEALGSALGEGAHTGSNTSLLGNSLSQSSVSMSPSSGSVVQQPVCVRACTGWAEVLVRRPTGNVSWITRIQNPITNDCFGQELPFNNVVSLFLPTAHGGVFGPDNTIQAPPHTLADPEPEPEAEVNAATAPQASALRSRMVAKARALQRQEEIHSVGGNGNGNGNGNGSGNAPSTGGAAAIPIPRVPASGKRGKEAALCGSVSDGEADDDSLAFEDAQSRARNPVRRVNSSPEMSSSWRQSFLTNKPTPLSQEPVKTTADEPQSLLTLKKKTVQYSTKDMRVSCEAIPEEIAGSTPPSQAAALALQPESGTLPPKQHSADDVSSHVAGGSNLQAGGSTLKLGKPPLSPGQPPLLGTGRVTSFGGTSVPQPGALAKSSSSGSNGTNVGVITSDYDNGNNGNGDMMRGRSKTISVVREVNNGNTRPPPASSFRNFGAAKPPINTKLCMNPSFIFMQLYTTGQLGVTDEPLKVGPENSSAVSLIDLVPPFETHKIGVLYVGQGQCNNEVEILRNSHGSARYVEFLRNIGTLVSLKEAEQNNLFIMLDRNGADGKFAYIWKDDILQVTFHVATLMPTNLQDDPNCNEKKSHIGNDFVKIIYNESGEEYNLNTISGQFNYACVIVEPLDLNSNRVYVKARSEISKFVCHAEYRIVSDRSAPLLARQMALHANLASLVYQSVQKKHPYASNWLERLRKLKRLRSKLIEGLNSQQKSGSASSGIGINASAIGSDMDDQRGDFIKYT': [np.float32(0.54352), np.float32(0.48866996), np.float32(0.47296247), np.float32(0.46706942), np.float32(0.42459303), np.float32(0.4268793), np.float32(0.42424208), np.float32(0.3839591), np.float32(0.42096126), np.float32(0.4506558), np.float32(0.41527778), np.float32(0.40283272), np.float32(0.4493761), np.float32(0.3760097), np.float32(0.32023954), np.float32(0.30196565), np.float32(0.26657724), np.float32(0.32496467), np.float32(0.24402048), np.float32(0.25323945), np.float32(0.2906686), np.float32(0.36231422), np.float32(0.30524787), np.float32(0.30692613), np.float32(0.37346494), np.float32(0.39950654), np.float32(0.39903894), np.float32(0.36232755), np.float32(0.36882684), np.float32(0.34980816), np.float32(0.34241733), np.float32(0.32374725), np.float32(0.28590623), np.float32(0.29003194), np.float32(0.25927863), np.float32(0.21378124), np.float32(0.21377617), np.float32(0.20795366), np.float32(0.21201591), np.float32(0.21210212), np.float32(0.20728852), np.float32(0.20408231), np.float32(0.20581202), np.float32(0.1902763), np.float32(0.1769902), np.float32(0.16955945), np.float32(0.1630938), np.float32(0.16149825), np.float32(0.14314963), np.float32(0.1274038), np.float32(0.13092557), np.float32(0.11342584), np.float32(0.10512395), np.float32(0.09492551), np.float32(0.087253444), np.float32(0.08723776), np.float32(0.08564772), np.float32(0.078818806), np.float32(0.08461239), np.float32(0.08342768), np.float32(0.07807526), np.float32(0.074324995), np.float32(0.074260294), np.float32(0.06744876), np.float32(0.060923163), np.float32(0.059026085), np.float32(0.06024648), np.float32(0.06752675), np.float32(0.066703595), np.float32(0.06664612), np.float32(0.07004715), np.float32(0.067345865), np.float32(0.06686573), np.float32(0.06598645), np.float32(0.067875616), np.float32(0.0671388), np.float32(0.0655949), np.float32(0.07275913), np.float32(0.07534075), np.float32(0.079073355), np.float32(0.07225935), np.float32(0.08086686), np.float32(0.08717585), np.float32(0.08042119), np.float32(0.07714806), np.float32(0.079848915), np.float32(0.078517765), np.float32(0.077759154), np.float32(0.07600717), np.float32(0.084325224), np.float32(0.078641325), np.float32(0.062349416), np.float32(0.059322957), np.float32(0.05270694), np.float32(0.04746408), np.float32(0.04401911), np.float32(0.046907082), np.float32(0.04638559), np.float32(0.040201653), np.float32(0.03979148), np.float32(0.044681758), np.float32(0.04313388), np.float32(0.03830616), np.float32(0.04218069), np.float32(0.050466496), np.float32(0.051263057), np.float32(0.054679792), np.float32(0.060586262), np.float32(0.06774042), np.float32(0.06860501), np.float32(0.0632429), np.float32(0.054240283), np.float32(0.05677879), np.float32(0.050807256), np.float32(0.043642703), np.float32(0.043653272), np.float32(0.04456984), np.float32(0.044649508), np.float32(0.041007005), np.float32(0.044985335), np.float32(0.047059357), np.float32(0.042939734), np.float32(0.049326263), np.float32(0.06551449), np.float32(0.07043669), np.float32(0.07711578), np.float32(0.097198755), np.float32(0.09931983), np.float32(0.09615566), np.float32(0.098250665), np.float32(0.09800233), np.float32(0.095912255), np.float32(0.09034947), np.float32(0.09160797), np.float32(0.09437094), np.float32(0.10060429), np.float32(0.09184415), np.float32(0.0956433), np.float32(0.10074288), np.float32(0.09889142), np.float32(0.08571068), np.float32(0.091651395), np.float32(0.09935616), np.float32(0.08317174), np.float32(0.08024455), np.float32(0.08310207), np.float32(0.07907457), np.float32(0.06930164), np.float32(0.07122443), np.float32(0.06758092), np.float32(0.059707202), np.float32(0.051038805), np.float32(0.052647877), np.float32(0.046360105), np.float32(0.045016516), np.float32(0.044388007), np.float32(0.03772018), np.float32(0.035547666), np.float32(0.03126383), np.float32(0.030841088), np.float32(0.028950267), np.float32(0.028867083), np.float32(0.027976025), np.float32(0.02823259), np.float32(0.03143788), np.float32(0.032091804), np.float32(0.035456207), np.float32(0.039871357), np.float32(0.03805738), np.float32(0.045071036), np.float32(0.046486758), np.float32(0.045745414), np.float32(0.0483903), np.float32(0.05204628), np.float32(0.043692533), np.float32(0.04177324), np.float32(0.04216634), np.float32(0.041862886), np.float32(0.037106924), np.float32(0.0355577), np.float32(0.04490103), np.float32(0.04512398), np.float32(0.043281704), np.float32(0.05023397), np.float32(0.05827877), np.float32(0.061530735), np.float32(0.06768346), np.float32(0.06753524), np.float32(0.06319954), np.float32(0.06042923), np.float32(0.064427465), np.float32(0.05943255), np.float32(0.06088742), np.float32(0.062357187), np.float32(0.058146194), np.float32(0.054409057), np.float32(0.05021907), np.float32(0.044084914), np.float32(0.04131192), np.float32(0.041222062), np.float32(0.041355193), np.float32(0.038200524), np.float32(0.036418483), np.float32(0.039189287), np.float32(0.03619364), np.float32(0.03236424), np.float32(0.031759854), np.float32(0.03315914), np.float32(0.031961333), np.float32(0.030863222), np.float32(0.029396046), np.float32(0.028123315), np.float32(0.027874218), np.float32(0.03173464), np.float32(0.035802588), np.float32(0.039014883), np.float32(0.033920094), np.float32(0.032805327), np.float32(0.041449066), np.float32(0.03948513), np.float32(0.037001546), np.float32(0.038653214), np.float32(0.03762682), np.float32(0.037534896), np.float32(0.0380982), np.float32(0.052385446), np.float32(0.05728801), np.float32(0.052226063), np.float32(0.057574414), np.float32(0.0653634), np.float32(0.06954414), np.float32(0.079644136), np.float32(0.08418005), np.float32(0.077282466), np.float32(0.08790811), np.float32(0.09152274), np.float32(0.08672014), np.float32(0.07868752), np.float32(0.07957325), np.float32(0.06951589), np.float32(0.06550536), np.float32(0.06393402), np.float32(0.06435803), np.float32(0.064286254), np.float32(0.06936745), np.float32(0.07498351), np.float32(0.07591943), np.float32(0.09330577), np.float32(0.09401469), np.float32(0.087844685), np.float32(0.094282076), np.float32(0.10733013), np.float32(0.095985614), np.float32(0.08526771), np.float32(0.08785662), np.float32(0.07680731), np.float32(0.060970597), np.float32(0.058509063), np.float32(0.050908234), np.float32(0.046347868), np.float32(0.045284305), np.float32(0.046397462), np.float32(0.04637248), np.float32(0.04732987), np.float32(0.053586062), np.float32(0.05091123), np.float32(0.050563), np.float32(0.054693732), np.float32(0.054025356), np.float32(0.05080369), np.float32(0.049759015), np.float32(0.04493319), np.float32(0.044961363), np.float32(0.04661168), np.float32(0.04562475), np.float32(0.042146288), np.float32(0.04274649), np.float32(0.045670476), np.float32(0.041464426), np.float32(0.04080422), np.float32(0.042801686), np.float32(0.04522366), np.float32(0.047211595), np.float32(0.049674165), np.float32(0.052535083), np.float32(0.051128555), np.float32(0.047501046), np.float32(0.04507044), np.float32(0.040872402), np.float32(0.041547086), np.float32(0.040072106), np.float32(0.039908938), np.float32(0.04223933), np.float32(0.04131769), np.float32(0.042959735), np.float32(0.044976495), np.float32(0.04348277), np.float32(0.0433938), np.float32(0.043414727), np.float32(0.046284154), np.float32(0.04822506), np.float32(0.048297305), np.float32(0.041630466), np.float32(0.042421628), np.float32(0.043366104), np.float32(0.036963735), np.float32(0.031887498), np.float32(0.03572141), np.float32(0.03513209), np.float32(0.0351315), np.float32(0.03692653), np.float32(0.036850564), np.float32(0.042821713), np.float32(0.04560494), np.float32(0.04426719), np.float32(0.041345466), np.float32(0.038650386), np.float32(0.037191615), np.float32(0.035270195), np.float32(0.035652604), np.float32(0.03076701), np.float32(0.028786452), np.float32(0.028682472), np.float32(0.027918672), np.float32(0.024872404), np.float32(0.027647296), np.float32(0.031052567), np.float32(0.030029621), np.float32(0.029975655), np.float32(0.033810083), np.float32(0.042291958), np.float32(0.04334106), np.float32(0.04842854), np.float32(0.049598046), np.float32(0.04639619), np.float32(0.049714904), np.float32(0.04517403), np.float32(0.03937684), np.float32(0.036936738), np.float32(0.03993481), np.float32(0.03612855), np.float32(0.03431374), np.float32(0.034519322), np.float32(0.037295174), np.float32(0.037073094), np.float32(0.03528145), np.float32(0.036922682), np.float32(0.040554374), np.float32(0.03982373), np.float32(0.03656583), np.float32(0.041370362), np.float32(0.040464994), np.float32(0.040890507), np.float32(0.042506393), np.float32(0.04193833), np.float32(0.035304047), np.float32(0.034967586), np.float32(0.044916462), np.float32(0.045343675), np.float32(0.043814443), np.float32(0.04677869), np.float32(0.057230085), np.float32(0.07073542), np.float32(0.07384458), np.float32(0.082162775), np.float32(0.088260025), np.float32(0.09675458), np.float32(0.09473559), np.float32(0.097202696), np.float32(0.10631296), np.float32(0.10656095), np.float32(0.10575064), np.float32(0.11161533), np.float32(0.12412738), np.float32(0.12881607), np.float32(0.1338786), np.float32(0.13222048), np.float32(0.13335255), np.float32(0.12770069), np.float32(0.12033383), np.float32(0.1095787), np.float32(0.11347407), np.float32(0.09869884), np.float32(0.082841314), np.float32(0.09453685), np.float32(0.09919109), np.float32(0.093397155), np.float32(0.08951146), np.float32(0.09197958), np.float32(0.10101544), np.float32(0.09428494), np.float32(0.08909055), np.float32(0.09781477), np.float32(0.097530596), np.float32(0.08857387), np.float32(0.096742064), np.float32(0.10328123), np.float32(0.09141733), np.float32(0.07683196), np.float32(0.08732914), np.float32(0.08354024), np.float32(0.06280546), np.float32(0.06909041), np.float32(0.08519974), np.float32(0.069793366), np.float32(0.060295362), np.float32(0.07394559), np.float32(0.08996899), np.float32(0.08322263), np.float32(0.08357883), np.float32(0.08329555), np.float32(0.082707), np.float32(0.07261342), np.float32(0.06312061), np.float32(0.06278022), np.float32(0.06049148), np.float32(0.05026), np.float32(0.054518856), np.float32(0.05761123), np.float32(0.04854199), np.float32(0.044355404), np.float32(0.055708222), np.float32(0.06302334), np.float32(0.06457879), np.float32(0.07332221), np.float32(0.09901897), np.float32(0.10481862), np.float32(0.09849898), np.float32(0.11216874), np.float32(0.11893088), np.float32(0.10066083), np.float32(0.07738744), np.float32(0.062613614), np.float32(0.06569727), np.float32(0.055823065), np.float32(0.042608872), np.float32(0.0417502), np.float32(0.050647445), np.float32(0.047838293), np.float32(0.044127256), np.float32(0.052736264), np.float32(0.05731591), np.float32(0.05051194), np.float32(0.056024592), np.float32(0.06137094), np.float32(0.060639877), np.float32(0.058975507), np.float32(0.054055937), np.float32(0.053645596), np.float32(0.05530075), np.float32(0.047008883), np.float32(0.045365825), np.float32(0.04516495), np.float32(0.04604513), np.float32(0.040389262), np.float32(0.041414324), np.float32(0.047964048), np.float32(0.0421972), np.float32(0.040148567), np.float32(0.044935275), np.float32(0.052581754), np.float32(0.048303325), np.float32(0.049506128), np.float32(0.060405046), np.float32(0.06451856), np.float32(0.06610866), np.float32(0.08018031), np.float32(0.08958165), np.float32(0.080719955), np.float32(0.07601625), np.float32(0.071968086), np.float32(0.06957923), np.float32(0.07102033), np.float32(0.05835252), np.float32(0.053890705), np.float32(0.05255502), np.float32(0.055640895), np.float32(0.04572991), np.float32(0.04343785), np.float32(0.052175157), np.float32(0.04304176), np.float32(0.04167298), np.float32(0.04302139), np.float32(0.04617595), np.float32(0.04359161), np.float32(0.044758115), np.float32(0.049365982), np.float32(0.045463283), np.float32(0.044626296), np.float32(0.042506628), np.float32(0.039416395), np.float32(0.036459085), np.float32(0.037130322), np.float32(0.033818007), np.float32(0.032009996), np.float32(0.030202664), np.float32(0.029111734), np.float32(0.027173102), np.float32(0.026985427), np.float32(0.02781087), np.float32(0.027007341), np.float32(0.026532752), np.float32(0.029191267), np.float32(0.03196285), np.float32(0.032741465), np.float32(0.03710483), np.float32(0.04426752), np.float32(0.051830865), np.float32(0.04920589), np.float32(0.05607688), np.float32(0.057753213), np.float32(0.06732619), np.float32(0.061968826), np.float32(0.054033916), np.float32(0.053476654), np.float32(0.05451737), np.float32(0.04440788), np.float32(0.04534932), np.float32(0.049007792), np.float32(0.042743206), np.float32(0.037886064), np.float32(0.044221006), np.float32(0.048980378), np.float32(0.042769082), np.float32(0.043271568), np.float32(0.050973263), np.float32(0.053724494), np.float32(0.05459118), np.float32(0.062876925), np.float32(0.07078361), np.float32(0.07211308), np.float32(0.07301228), np.float32(0.0912137), np.float32(0.09704719), np.float32(0.10248435), np.float32(0.09561608), np.float32(0.09167487), np.float32(0.11661765), np.float32(0.12697148), np.float32(0.16424838), np.float32(0.21792386), np.float32(0.2753702), np.float32(0.29025754), np.float32(0.3370191), np.float32(0.3811288), np.float32(0.36900616), np.float32(0.39065233), np.float32(0.4405648), np.float32(0.4713316), np.float32(0.4444886), np.float32(0.40353578), np.float32(0.44274417), np.float32(0.47455737), np.float32(0.49186996), np.float32(0.478338), np.float32(0.50500184), np.float32(0.4029767), np.float32(0.32639387), np.float32(0.31652996), np.float32(0.30976433), np.float32(0.27123332), np.float32(0.22463967), np.float32(0.19647607), np.float32(0.15907766), np.float32(0.1382183), np.float32(0.11381285), np.float32(0.09873427), np.float32(0.07275238), np.float32(0.06634027), np.float32(0.06098273), np.float32(0.05568006), np.float32(0.0501578), np.float32(0.045457177), np.float32(0.04563093), np.float32(0.044747096), np.float32(0.04618555), np.float32(0.04569356), np.float32(0.039742753), np.float32(0.04022376), np.float32(0.037732568), np.float32(0.039993104), np.float32(0.040774364), np.float32(0.037541177), np.float32(0.038448613), np.float32(0.044361904), np.float32(0.0396745), np.float32(0.039487537), np.float32(0.04309298), np.float32(0.03962244), np.float32(0.034851257), np.float32(0.034902316), np.float32(0.039794795), np.float32(0.037150428), np.float32(0.03590425), np.float32(0.0407215), np.float32(0.042962324), np.float32(0.044378158), np.float32(0.04459598), np.float32(0.055795982), np.float32(0.055660557), np.float32(0.05360868), np.float32(0.063299134), np.float32(0.060954336), np.float32(0.061166197), np.float32(0.061957285), np.float32(0.06964583), np.float32(0.06796423), np.float32(0.06634015), np.float32(0.065040186), np.float32(0.066728525), np.float32(0.06754005), np.float32(0.06390653), np.float32(0.067372374), np.float32(0.06335835), np.float32(0.06062577), np.float32(0.055088293), np.float32(0.0513692), np.float32(0.048554007), np.float32(0.042236526), np.float32(0.045226626), np.float32(0.041863684), np.float32(0.042743847), np.float32(0.04274655), np.float32(0.04429671), np.float32(0.04286297), np.float32(0.035900746), np.float32(0.040110007), np.float32(0.03915901), np.float32(0.03524992), np.float32(0.03110742), np.float32(0.034385793), np.float32(0.03683918), np.float32(0.050016973), np.float32(0.053871136), np.float32(0.05697942), np.float32(0.06435203), np.float32(0.06797591), np.float32(0.07504461), np.float32(0.08146882), np.float32(0.10436903), np.float32(0.110005036), np.float32(0.12716724), np.float32(0.14634316), np.float32(0.13679601), np.float32(0.14171672), np.float32(0.14470148), np.float32(0.1462571), np.float32(0.13886763), np.float32(0.14063087), np.float32(0.14704968), np.float32(0.14840059), np.float32(0.14015514), np.float32(0.15361315), np.float32(0.18107328), np.float32(0.18250689), np.float32(0.17341489), np.float32(0.15722579), np.float32(0.151675), np.float32(0.13311581), np.float32(0.11965836), np.float32(0.104946226), np.float32(0.09377057), np.float32(0.09559591), np.float32(0.09061251), np.float32(0.08316302), np.float32(0.071295634), np.float32(0.07213374), np.float32(0.06259744), np.float32(0.052186925), np.float32(0.04339709), np.float32(0.044329863), np.float32(0.04144704), np.float32(0.03719113), np.float32(0.03476654), np.float32(0.03616873), np.float32(0.041970383), np.float32(0.041651502), np.float32(0.037419543), np.float32(0.03786014), np.float32(0.039756175), np.float32(0.03690383), np.float32(0.031980492), np.float32(0.03110281), np.float32(0.0290364), np.float32(0.025719801), np.float32(0.025205938), np.float32(0.027225481), np.float32(0.026895283), np.float32(0.027659366), np.float32(0.03101616), np.float32(0.033462003), np.float32(0.035437882), np.float32(0.03893598), np.float32(0.04871702), np.float32(0.048944227), np.float32(0.05553822), np.float32(0.06364916), np.float32(0.062390454), np.float32(0.061523825), np.float32(0.061403893), np.float32(0.063195705), np.float32(0.071642704), np.float32(0.07660646), np.float32(0.06592969), np.float32(0.07672273), np.float32(0.089813896), np.float32(0.08244469), np.float32(0.075153165), np.float32(0.091419935), np.float32(0.09864598), np.float32(0.08249441), np.float32(0.08026848), np.float32(0.100573994), np.float32(0.09267298), np.float32(0.07741629), np.float32(0.08191593), np.float32(0.089300066), np.float32(0.08362948), np.float32(0.084818594), np.float32(0.089694336), np.float32(0.097602114), np.float32(0.0926234), np.float32(0.09661748), np.float32(0.10106984), np.float32(0.104049295), np.float32(0.0956163), np.float32(0.09826706), np.float32(0.114474826), np.float32(0.10018125), np.float32(0.09023425), np.float32(0.1031959), np.float32(0.1119762), np.float32(0.09846212), np.float32(0.0849475), np.float32(0.08973328), np.float32(0.08894332), np.float32(0.07287456), np.float32(0.067468524), np.float32(0.06506565), np.float32(0.056938518), np.float32(0.0511319), np.float32(0.04658354), np.float32(0.040752392), np.float32(0.034922156), np.float32(0.03295316), np.float32(0.0349633), np.float32(0.030929033), np.float32(0.029619943), np.float32(0.03087688), np.float32(0.032798436), np.float32(0.034616105), np.float32(0.031925187), np.float32(0.034879465), np.float32(0.039949704), np.float32(0.040876653), np.float32(0.041109238), np.float32(0.04476115), np.float32(0.047977224), np.float32(0.048698682), np.float32(0.047726057), np.float32(0.057666358), np.float32(0.06379761), np.float32(0.06656355), np.float32(0.06861642), np.float32(0.0768371), np.float32(0.075664006), np.float32(0.0738741), np.float32(0.06947797), np.float32(0.061098706), np.float32(0.052530505), np.float32(0.050650775), np.float32(0.0442518), np.float32(0.037476216), np.float32(0.033065513), np.float32(0.029697077), np.float32(0.026763126), np.float32(0.026402129), np.float32(0.024602639), np.float32(0.024663663), np.float32(0.02535293), np.float32(0.02667134), np.float32(0.024947861), np.float32(0.024342831), np.float32(0.02732173), np.float32(0.026641492), np.float32(0.025504708), np.float32(0.025436793), np.float32(0.029227704), np.float32(0.03031771), np.float32(0.029759143), np.float32(0.030411761), np.float32(0.032726448), np.float32(0.030833853), np.float32(0.031901672), np.float32(0.039768778), np.float32(0.043168727), np.float32(0.03963519), np.float32(0.039774876), np.float32(0.05333524), np.float32(0.057078555), np.float32(0.060608372), np.float32(0.08449104), np.float32(0.10344855), np.float32(0.108170204), np.float32(0.109934255), np.float32(0.115067415), np.float32(0.11690444), np.float32(0.10611702), np.float32(0.10218383), np.float32(0.10068964), np.float32(0.0958101), np.float32(0.08420064), np.float32(0.0678506), np.float32(0.07221854), np.float32(0.06954251), np.float32(0.056066837), np.float32(0.052848607), np.float32(0.050270453), np.float32(0.048931833), np.float32(0.04318758), np.float32(0.044993583), np.float32(0.044251364), np.float32(0.03784304), np.float32(0.03336927), np.float32(0.036854967), np.float32(0.033480376), np.float32(0.031020977), np.float32(0.02802742), np.float32(0.030122627), np.float32(0.031208644), np.float32(0.032115705), np.float32(0.03285993), np.float32(0.030875988), np.float32(0.029682387), np.float32(0.03319504), np.float32(0.032560967), np.float32(0.031486053), np.float32(0.033733446), np.float32(0.031540953), np.float32(0.032271523), np.float32(0.032010034), np.float32(0.033799067), np.float32(0.033727758), np.float32(0.038478643), np.float32(0.04266572), np.float32(0.043458156), np.float32(0.044675704), np.float32(0.05065962), np.float32(0.05497343), np.float32(0.056416553), np.float32(0.055408392), np.float32(0.05821317), np.float32(0.059462372), np.float32(0.05339694), np.float32(0.05534143), np.float32(0.0529571), np.float32(0.04893992), np.float32(0.050588295), np.float32(0.05202269), np.float32(0.050921943), np.float32(0.05308267), np.float32(0.054548893), np.float32(0.05485315), np.float32(0.05136933), np.float32(0.04712602), np.float32(0.043997284), np.float32(0.041776307), np.float32(0.037560333), np.float32(0.035764743), np.float32(0.03562698), np.float32(0.03534782), np.float32(0.032040138), np.float32(0.033880904), np.float32(0.035358272), np.float32(0.034773137), np.float32(0.033079028), np.float32(0.03190623), np.float32(0.03488471), np.float32(0.036523238), np.float32(0.03768203), np.float32(0.044269197), np.float32(0.049199603), np.float32(0.048969306), np.float32(0.048829213), np.float32(0.05440804), np.float32(0.058099296), np.float32(0.06544308), np.float32(0.07478088), np.float32(0.091667295), np.float32(0.09763276), np.float32(0.10248125), np.float32(0.13102303), np.float32(0.15222968), np.float32(0.15939035), np.float32(0.17597519), np.float32(0.20188068), np.float32(0.23193362), np.float32(0.21106471), np.float32(0.2826936), np.float32(0.3502599), np.float32(0.37699473), np.float32(0.35734233), np.float32(0.3856446), np.float32(0.4666949), np.float32(0.46883434), np.float32(0.4775248), np.float32(0.535862), np.float32(0.6016979), np.float32(0.6194612), np.float32(0.64525265), np.float32(0.72271055), np.float32(0.7690693), np.float32(0.7361169), np.float32(0.77926654), np.float32(0.79512674), np.float32(0.8345779), np.float32(0.84154093), np.float32(0.8461834), np.float32(0.8881813), np.float32(0.89382565), np.float32(0.8953581), np.float32(0.92535746), np.float32(0.932335), np.float32(0.9430961), np.float32(0.94215554), np.float32(0.940799), np.float32(0.9386106), np.float32(0.93104845), np.float32(0.9258407), np.float32(0.90081364), np.float32(0.8908313), np.float32(0.8688434), np.float32(0.8520141), np.float32(0.8235086), np.float32(0.78516346), np.float32(0.75213933), np.float32(0.7356005), np.float32(0.7121313), np.float32(0.6619427), np.float32(0.62576866), np.float32(0.5894136), np.float32(0.57229835), np.float32(0.51462436), np.float32(0.45879743), np.float32(0.428038), np.float32(0.34162325), np.float32(0.3004241), np.float32(0.26806873), np.float32(0.21374895), np.float32(0.1971768), np.float32(0.16107537), np.float32(0.14797516), np.float32(0.13891748), np.float32(0.12205695), np.float32(0.11729206), np.float32(0.12461163), np.float32(0.11292883), np.float32(0.10816381), np.float32(0.115940824), np.float32(0.12132722), np.float32(0.11566502), np.float32(0.12079428), np.float32(0.14308494), np.float32(0.15632582), np.float32(0.14575557), np.float32(0.175262), np.float32(0.2031999), np.float32(0.22645879), np.float32(0.21399209), np.float32(0.23147084), np.float32(0.21791078), np.float32(0.21157515), np.float32(0.20217395), np.float32(0.24552543), np.float32(0.24123512), np.float32(0.19119078), np.float32(0.22126292), np.float32(0.23677595), np.float32(0.23816133), np.float32(0.17896758), np.float32(0.18453607), np.float32(0.18637972), np.float32(0.18750331), np.float32(0.17873488), np.float32(0.15633161), np.float32(0.164324), np.float32(0.15211901), np.float32(0.1730315), np.float32(0.1751884), np.float32(0.18474819), np.float32(0.16533533), np.float32(0.17247674), np.float32(0.16562435), np.float32(0.21398614), np.float32(0.24607393), np.float32(0.2938631), np.float32(0.3314766), np.float32(0.357521), np.float32(0.40837073), np.float32(0.3893224), np.float32(0.16848232), np.float32(0.17901249), np.float32(0.17842524), np.float32(0.20623462), np.float32(0.23068307), np.float32(0.22349074), np.float32(0.20830849), np.float32(0.3141165), np.float32(0.35222614), np.float32(0.36916173), np.float32(0.30400828), np.float32(0.3471648), np.float32(0.40166053), np.float32(0.43598443), np.float32(0.47770572), np.float32(0.5872383), np.float32(0.707964), np.float32(0.7559831), np.float32(0.7363948), np.float32(0.7341753), np.float32(0.6690239), np.float32(0.7032869), np.float32(0.7032416), np.float32(0.6975636), np.float32(0.6786716), np.float32(0.6799437), np.float32(0.69837224), np.float32(0.6889761), np.float32(0.70125866), np.float32(0.7415428), np.float32(0.7671536), np.float32(0.7947916), np.float32(0.78565913), np.float32(0.8195312), np.float32(0.8353925), np.float32(0.8714967), np.float32(0.8888015), np.float32(0.9146954), np.float32(0.9369132), np.float32(0.9361547), np.float32(0.9507676), np.float32(0.95793223), np.float32(0.9586605), np.float32(0.961332), np.float32(0.9665168), np.float32(0.9678583), np.float32(0.970079), np.float32(0.97124445), np.float32(0.9727959), np.float32(0.9728689), np.float32(0.9749577), np.float32(0.9768669), np.float32(0.9773563), np.float32(0.9772866), np.float32(0.97752815), np.float32(0.97900426), np.float32(0.9789939), np.float32(0.9794893), np.float32(0.98033464), np.float32(0.9807185), np.float32(0.98114014), np.float32(0.9811342), np.float32(0.981248), np.float32(0.9813752), np.float32(0.98106456), np.float32(0.9811461), np.float32(0.9811646), np.float32(0.9811903), np.float32(0.9811023), np.float32(0.98160213), np.float32(0.9817693), np.float32(0.9827565), np.float32(0.98258334), np.float32(0.9826819), np.float32(0.9829298), np.float32(0.98310274), np.float32(0.9831993), np.float32(0.98357534), np.float32(0.9838293), np.float32(0.9837945), np.float32(0.9834055), np.float32(0.9834493), np.float32(0.9829586), np.float32(0.98279715), np.float32(0.98265487), np.float32(0.9824881), np.float32(0.9824966), np.float32(0.98285013), np.float32(0.982477), np.float32(0.98193204), np.float32(0.9822547), np.float32(0.98137015), np.float32(0.9813828), np.float32(0.98129016), np.float32(0.98022985), np.float32(0.97936636), np.float32(0.9786274), np.float32(0.97867125), np.float32(0.9779063), np.float32(0.97802174), np.float32(0.9785476), np.float32(0.97803533), np.float32(0.97742265), np.float32(0.9767169), np.float32(0.979513), np.float32(0.9788286), np.float32(0.9796031), np.float32(0.97997427), np.float32(0.979114), np.float32(0.98069006), np.float32(0.9811337), np.float32(0.98132944), np.float32(0.9808538), np.float32(0.98139966), np.float32(0.98080873), np.float32(0.9807765), np.float32(0.9803185), np.float32(0.97997606), np.float32(0.97945446), np.float32(0.9798512), np.float32(0.97934467), np.float32(0.98027724), np.float32(0.979757), np.float32(0.98009896), np.float32(0.9795767), np.float32(0.97880846), np.float32(0.97841245), np.float32(0.9768447), np.float32(0.9764376), np.float32(0.975299), np.float32(0.9748216), np.float32(0.9756352), np.float32(0.9747561), np.float32(0.97470176), np.float32(0.9741182), np.float32(0.97271335), np.float32(0.9704287), np.float32(0.9685527), np.float32(0.9641596), np.float32(0.95806396), np.float32(0.94415677), np.float32(0.923135), np.float32(0.9071289), np.float32(0.87543315), np.float32(0.8431079), np.float32(0.7916007), np.float32(0.76411414), np.float32(0.70386446), np.float32(0.69093853), np.float32(0.65187293), np.float32(0.622389), np.float32(0.55167174), np.float32(0.4494489), np.float32(0.3435441), np.float32(0.23414019), np.float32(0.19006133), np.float32(0.15817513), np.float32(0.16159596), np.float32(0.14074945), np.float32(0.15332001), np.float32(0.11591765), np.float32(0.08709432), np.float32(0.08325281), np.float32(0.073600024), np.float32(0.084034), np.float32(0.081334025), np.float32(0.08179477), np.float32(0.10026206), np.float32(0.097396605), np.float32(0.09389348), np.float32(0.08975757), np.float32(0.08769115), np.float32(0.08986801), np.float32(0.08913022), np.float32(0.08246994), np.float32(0.09356946), np.float32(0.10309119), np.float32(0.12201066), np.float32(0.13120414), np.float32(0.1203869), np.float32(0.11636795), np.float32(0.10842527), np.float32(0.10339346), np.float32(0.10572338), np.float32(0.10831517), np.float32(0.111812204), np.float32(0.10850546), np.float32(0.12116038), np.float32(0.121147394), np.float32(0.13639307), np.float32(0.15814362), np.float32(0.16481909), np.float32(0.15451369), np.float32(0.14885843), np.float32(0.19469379), np.float32(0.21005057), np.float32(0.25557938), np.float32(0.26203367), np.float32(0.30892742), np.float32(0.34966934), np.float32(0.4469565), np.float32(0.41430283), np.float32(0.3727968), np.float32(0.40918353), np.float32(0.39096692), np.float32(0.39882585), np.float32(0.42032063), np.float32(0.46480268), np.float32(0.5410359), np.float32(0.60118103), np.float32(0.66591525), np.float32(0.73280764), np.float32(0.7758253), np.float32(0.8158139), np.float32(0.8706274), np.float32(0.91307557), np.float32(0.94299287), np.float32(0.94252867), np.float32(0.9498371), np.float32(0.95113844), np.float32(0.9587145), np.float32(0.9645019), np.float32(0.9712218), np.float32(0.966475), np.float32(0.9665104), np.float32(0.9695003), np.float32(0.9688919), np.float32(0.96909654), np.float32(0.9712918), np.float32(0.9726027), np.float32(0.974393), np.float32(0.97486407), np.float32(0.97394776), np.float32(0.97179574), np.float32(0.9688608), np.float32(0.96660054), np.float32(0.9609557), np.float32(0.954794), np.float32(0.9510571), np.float32(0.95180947), np.float32(0.9417143), np.float32(0.9358679), np.float32(0.9257307), np.float32(0.92377514), np.float32(0.9152399), np.float32(0.9084688), np.float32(0.9007057), np.float32(0.89594686), np.float32(0.8834397), np.float32(0.87205404), np.float32(0.87883276), np.float32(0.8788556), np.float32(0.8821655), np.float32(0.88583297), np.float32(0.894856), np.float32(0.9013075), np.float32(0.9129442), np.float32(0.9205155), np.float32(0.9282357), np.float32(0.93264747), np.float32(0.9399144), np.float32(0.95029724), np.float32(0.95706713), np.float32(0.96834), np.float32(0.9732545), np.float32(0.9746762), np.float32(0.97701573), np.float32(0.9789692), np.float32(0.97987366), np.float32(0.97963756), np.float32(0.9802698), np.float32(0.9805577), np.float32(0.981104), np.float32(0.9817671), np.float32(0.98199344), np.float32(0.9828446), np.float32(0.98276883), np.float32(0.98312044), np.float32(0.9830247), np.float32(0.98325217), np.float32(0.98305523), np.float32(0.98334485), np.float32(0.9833589), np.float32(0.98341364), np.float32(0.9835841), np.float32(0.9838344), np.float32(0.9839447), np.float32(0.98438716), np.float32(0.9847003), np.float32(0.98465663), np.float32(0.9849413), np.float32(0.98492986), np.float32(0.98450375), np.float32(0.9844956), np.float32(0.98482054), np.float32(0.9848341), np.float32(0.9847098), np.float32(0.9844263), np.float32(0.9839642), np.float32(0.983236), np.float32(0.9828399), np.float32(0.98185456), np.float32(0.9817021), np.float32(0.98077756), np.float32(0.98098975), np.float32(0.980566), np.float32(0.9802853), np.float32(0.9800439), np.float32(0.9799352), np.float32(0.9786365), np.float32(0.9792204), np.float32(0.9786537), np.float32(0.9780255), np.float32(0.9782624), np.float32(0.9776098), np.float32(0.9775204), np.float32(0.9782526), np.float32(0.9776303), np.float32(0.9775547), np.float32(0.97687906), np.float32(0.9774875), np.float32(0.97781277), np.float32(0.9776269), np.float32(0.9786993), np.float32(0.97876203), np.float32(0.9785761), np.float32(0.9782154), np.float32(0.97740626), np.float32(0.9775348), np.float32(0.9778381), np.float32(0.97835594), np.float32(0.9782332), np.float32(0.9776986), np.float32(0.97831464), np.float32(0.9780432), np.float32(0.9779635), np.float32(0.9778637), np.float32(0.977454), np.float32(0.9770129), np.float32(0.97716004), np.float32(0.9759452), np.float32(0.97568786), np.float32(0.9751661), np.float32(0.9756035), np.float32(0.9757875), np.float32(0.9752969), np.float32(0.9753239), np.float32(0.9747585), np.float32(0.97448075), np.float32(0.9739227), np.float32(0.9743357), np.float32(0.97434753), np.float32(0.9751516), np.float32(0.9751975), np.float32(0.974681), np.float32(0.9756698), np.float32(0.9765776), np.float32(0.97656655), np.float32(0.97560805), np.float32(0.97599196), np.float32(0.9752891), np.float32(0.9758637), np.float32(0.97581375), np.float32(0.9747918), np.float32(0.9754969), np.float32(0.97525644), np.float32(0.9753743), np.float32(0.9760849), np.float32(0.97707784), np.float32(0.977024), np.float32(0.9772307), np.float32(0.97765106), np.float32(0.9765999), np.float32(0.97789145), np.float32(0.97822), np.float32(0.97709274), np.float32(0.9774785), np.float32(0.978362), np.float32(0.9778937), np.float32(0.9770472), np.float32(0.9755799), np.float32(0.9765747), np.float32(0.9768987), np.float32(0.9764073), np.float32(0.97575456), np.float32(0.97567546), np.float32(0.9744315), np.float32(0.9757715), np.float32(0.97555393), np.float32(0.9759788), np.float32(0.9755381), np.float32(0.9757873), np.float32(0.9754288), np.float32(0.97526145), np.float32(0.97573143), np.float32(0.9765521), np.float32(0.97570646), np.float32(0.97640455), np.float32(0.9761629), np.float32(0.97695005), np.float32(0.97705746), np.float32(0.976448), np.float32(0.97680783), np.float32(0.9778441), np.float32(0.9794063), np.float32(0.9794617), np.float32(0.9801456), np.float32(0.9816648), np.float32(0.982404), np.float32(0.98281866), np.float32(0.9827383), np.float32(0.98257244), np.float32(0.98279405), np.float32(0.982543), np.float32(0.9822041), np.float32(0.98200744), np.float32(0.9814026), np.float32(0.9808936), np.float32(0.9811544), np.float32(0.98021966), np.float32(0.9795792), np.float32(0.9795249), np.float32(0.97997594), np.float32(0.97996396), np.float32(0.98022753), np.float32(0.98006403), np.float32(0.9799223), np.float32(0.9805413), np.float32(0.98105615), np.float32(0.9812284), np.float32(0.9816589), np.float32(0.98136926), np.float32(0.9809465), np.float32(0.98179686), np.float32(0.98292774), np.float32(0.9837856), np.float32(0.98409235), np.float32(0.984527), np.float32(0.9841564), np.float32(0.9845615), np.float32(0.9846884), np.float32(0.98472935), np.float32(0.98470217), np.float32(0.98445326), np.float32(0.9843352), np.float32(0.9841053), np.float32(0.98437035), np.float32(0.9836104), np.float32(0.98336214), np.float32(0.9835871), np.float32(0.983506), np.float32(0.9831071), np.float32(0.98317367), np.float32(0.9823444), np.float32(0.9818286), np.float32(0.98210645), np.float32(0.98184997), np.float32(0.9814053), np.float32(0.982137), np.float32(0.98197997), np.float32(0.9814007), np.float32(0.9803821), np.float32(0.98052955), np.float32(0.98106843), np.float32(0.9811302), np.float32(0.98093283), np.float32(0.9802202), np.float32(0.98112464), np.float32(0.9800125), np.float32(0.98150545), np.float32(0.979878), np.float32(0.98011476), np.float32(0.9810496), np.float32(0.9814253), np.float32(0.98023486), np.float32(0.98149085), np.float32(0.98179376), np.float32(0.9812367), np.float32(0.9813494), np.float32(0.98076594), np.float32(0.9812027), np.float32(0.9822373), np.float32(0.9823385), np.float32(0.98232883), np.float32(0.98257655), np.float32(0.9832304), np.float32(0.98298246), np.float32(0.9825879), np.float32(0.98207295), np.float32(0.981413), np.float32(0.9800947), np.float32(0.9805753), np.float32(0.97925), np.float32(0.9782235), np.float32(0.9785155), np.float32(0.9787512), np.float32(0.97902304), np.float32(0.9789217), np.float32(0.9786471), np.float32(0.97916645), np.float32(0.9793418), np.float32(0.9789777), np.float32(0.97868884), np.float32(0.98013914), np.float32(0.9793164), np.float32(0.98058045), np.float32(0.98085886), np.float32(0.9791333), np.float32(0.9724955), np.float32(0.9677192), np.float32(0.9615755), np.float32(0.9582081), np.float32(0.94595253), np.float32(0.937178), np.float32(0.9446263), np.float32(0.9479617), np.float32(0.9489882), np.float32(0.95348775), np.float32(0.9432821), np.float32(0.94229007), np.float32(0.9454625), np.float32(0.9312674), np.float32(0.8365819), np.float32(0.80216694), np.float32(0.7932976), np.float32(0.6041954), np.float32(0.5754761), np.float32(0.5037219), np.float32(0.56834865), np.float32(0.56380826), np.float32(0.61827445), np.float32(0.7293008), np.float32(0.7416409), np.float32(0.6692827), np.float32(0.72775334), np.float32(0.65052915), np.float32(0.6370754), np.float32(0.6872749), np.float32(0.62002856), np.float32(0.52541447), np.float32(0.59088945), np.float32(0.53001887), np.float32(0.48469305), np.float32(0.46074677), np.float32(0.44711995), np.float32(0.34395877), np.float32(0.2805435), np.float32(0.2739109), np.float32(0.17856087), np.float32(0.15190159), np.float32(0.11612315), np.float32(0.08998903), np.float32(0.08628722), np.float32(0.07509285), np.float32(0.06583492), np.float32(0.05830216), np.float32(0.054646883), np.float32(0.049095936), np.float32(0.05208584), np.float32(0.047504142), np.float32(0.047714654), np.float32(0.042927995), np.float32(0.044139825), np.float32(0.043872993), np.float32(0.045031074), np.float32(0.053987723), np.float32(0.06020184), np.float32(0.057859562), np.float32(0.063671134), np.float32(0.07111522), np.float32(0.07585762), np.float32(0.08775522), np.float32(0.11700362), np.float32(0.1227696), np.float32(0.1277384), np.float32(0.12950209), np.float32(0.121182114), np.float32(0.12928009), np.float32(0.1434382), np.float32(0.14129663), np.float32(0.13808975), np.float32(0.14246294), np.float32(0.14241996), np.float32(0.13958783), np.float32(0.1328806), np.float32(0.15278749), np.float32(0.14824963), np.float32(0.14252196), np.float32(0.1382459), np.float32(0.09530281), np.float32(0.074823745), np.float32(0.061406765), np.float32(0.049954697), np.float32(0.03944122), np.float32(0.03505725), np.float32(0.034099728), np.float32(0.036737215), np.float32(0.03946764), np.float32(0.04089552), np.float32(0.044829205), np.float32(0.057704408), np.float32(0.061003324), np.float32(0.05442754), np.float32(0.056597658), np.float32(0.053148504), np.float32(0.045780376), np.float32(0.044677034), np.float32(0.044091705), np.float32(0.041827206), np.float32(0.045649283), np.float32(0.044633806), np.float32(0.038852483), np.float32(0.044406272), np.float32(0.044276632), np.float32(0.048308592), np.float32(0.052284267), np.float32(0.058305655), np.float32(0.057567637), np.float32(0.05401756), np.float32(0.05226545), np.float32(0.051455878), np.float32(0.046921164), np.float32(0.047933944), np.float32(0.04675669), np.float32(0.041349974), np.float32(0.038508948), np.float32(0.04129084), np.float32(0.04058239), np.float32(0.047258213), np.float32(0.056530446), np.float32(0.05519625), np.float32(0.057387147), np.float32(0.056858215), np.float32(0.05281913), np.float32(0.050108243), np.float32(0.046705518), np.float32(0.041810352), np.float32(0.037990853), np.float32(0.036885984), np.float32(0.034140617), np.float32(0.030534184), np.float32(0.037838504), np.float32(0.042636193), np.float32(0.041322716), np.float32(0.04144806), np.float32(0.047291443), np.float32(0.04547036), np.float32(0.04755794), np.float32(0.045305636), np.float32(0.04574152), np.float32(0.045194156), np.float32(0.045588363), np.float32(0.042082243), np.float32(0.041227803), np.float32(0.041267525), np.float32(0.040500354), np.float32(0.036797646), np.float32(0.035715353), np.float32(0.037322693), np.float32(0.036359753), np.float32(0.039652176), np.float32(0.04296413), np.float32(0.04518844), np.float32(0.046197068), np.float32(0.045400593), np.float32(0.041563123), np.float32(0.036726248), np.float32(0.035465375), np.float32(0.034204274), np.float32(0.033800248), np.float32(0.035397522), np.float32(0.03297397), np.float32(0.043480072), np.float32(0.0527155), np.float32(0.0625987), np.float32(0.08165364), np.float32(0.09889987), np.float32(0.09648781), np.float32(0.106403254), np.float32(0.12093636), np.float32(0.14346036), np.float32(0.16611229), np.float32(0.1840111), np.float32(0.21577245), np.float32(0.2245114), np.float32(0.23619205), np.float32(0.23973441), np.float32(0.2408622), np.float32(0.25070187), np.float32(0.23552068), np.float32(0.24645115), np.float32(0.23813902), np.float32(0.24384417), np.float32(0.23258333), np.float32(0.19828534), np.float32(0.2030977), np.float32(0.20226747), np.float32(0.1944788), np.float32(0.18672241), np.float32(0.14959148), np.float32(0.13541816), np.float32(0.13920252), np.float32(0.11288107), np.float32(0.10364222), np.float32(0.099292114), np.float32(0.09370649), np.float32(0.08937433), np.float32(0.08710712), np.float32(0.0871158), np.float32(0.08032407), np.float32(0.07703524), np.float32(0.07226058), np.float32(0.07184678), np.float32(0.07066396), np.float32(0.06744652), np.float32(0.07072896), np.float32(0.07263692), np.float32(0.07597871), np.float32(0.07832812), np.float32(0.07184359), np.float32(0.0709469), np.float32(0.0674745), np.float32(0.06822334), np.float32(0.061226875), np.float32(0.06553247), np.float32(0.06391314), np.float32(0.062784106), np.float32(0.05450689), np.float32(0.052812662), np.float32(0.057885602), np.float32(0.0534035), np.float32(0.05316607), np.float32(0.052605834), np.float32(0.056647338), np.float32(0.048444685), np.float32(0.049754452), np.float32(0.057266504), np.float32(0.061922893), np.float32(0.058506105), np.float32(0.06389231), np.float32(0.073084764), np.float32(0.06757658), np.float32(0.06991715), np.float32(0.06514706), np.float32(0.064148195), np.float32(0.060957428), np.float32(0.052882787), np.float32(0.053561885), np.float32(0.05577218), np.float32(0.058789164), np.float32(0.06801864), np.float32(0.06939867), np.float32(0.07497379), np.float32(0.06839245), np.float32(0.06831392), np.float32(0.06557624), np.float32(0.06723497), np.float32(0.06707723), np.float32(0.072227515), np.float32(0.07377467), np.float32(0.06848027), np.float32(0.07353439), np.float32(0.078580886), np.float32(0.08443755), np.float32(0.07971762), np.float32(0.08073623), np.float32(0.07861501), np.float32(0.08158458), np.float32(0.07350273), np.float32(0.0723624), np.float32(0.07366634), np.float32(0.07411364), np.float32(0.065754406), np.float32(0.067982584), np.float32(0.078217134), np.float32(0.07990231), np.float32(0.081805885), np.float32(0.09064163), np.float32(0.10542845), np.float32(0.106518544), np.float32(0.10132163), np.float32(0.111187555), np.float32(0.10915171), np.float32(0.09505475), np.float32(0.10157098), np.float32(0.11024131), np.float32(0.097471766), np.float32(0.11180484), np.float32(0.15160249), np.float32(0.17405778), np.float32(0.1899845), np.float32(0.2003611), np.float32(0.22953942), np.float32(0.23655921), np.float32(0.2171657), np.float32(0.24810082), np.float32(0.27914846), np.float32(0.2481516), np.float32(0.24461272), np.float32(0.24417418), np.float32(0.26916218), np.float32(0.2886209), np.float32(0.30160937), np.float32(0.32022053), np.float32(0.31983984), np.float32(0.36796987), np.float32(0.39376366), np.float32(0.40274167), np.float32(0.44842693), np.float32(0.5152553), np.float32(0.5656172), np.float32(0.5990483), np.float32(0.6484443), np.float32(0.7085539), np.float32(0.72350353), np.float32(0.7446224), np.float32(0.77652395), np.float32(0.80016017), np.float32(0.83710617), np.float32(0.8526297), np.float32(0.88043123), np.float32(0.8933574), np.float32(0.9038982), np.float32(0.9311999), np.float32(0.943938), np.float32(0.9529923), np.float32(0.9616766), np.float32(0.9666112), np.float32(0.9681111), np.float32(0.964091), np.float32(0.96272343), np.float32(0.9604212), np.float32(0.9427042), np.float32(0.93041474), np.float32(0.917918), np.float32(0.9062282), np.float32(0.90443254), np.float32(0.9046834), np.float32(0.89818645), np.float32(0.890637), np.float32(0.8615282), np.float32(0.86376125), np.float32(0.8335151), np.float32(0.8005137), np.float32(0.7897516), np.float32(0.78489435), np.float32(0.8417612)], 'MLAVHFDKPGGPENLYVKEVAKPSPGEGEVLLKVAASALNRADLIQREGQYDPPPGASNILGLEASGHVAELGPGCHGHWKIGDAAMALLPGGGQAQYVTVPESLLMPIPEGLTLLQAAAIPEAWLTAFQLLHLVGNVQAGDYVLIHAGLSGVGTAAIQLTRMAGAIPLVTAGSQQKLQMAEKLGAAAGFNYKEEDFSEATLKFTKG': [np.float32(0.39220998), np.float32(0.43444183), np.float32(0.53390634), np.float32(0.50540924), np.float32(0.4453544), np.float32(0.423196), np.float32(0.4680083), np.float32(0.43244722), np.float32(0.37653467), np.float32(0.41450405), np.float32(0.4576309), np.float32(0.46436116), np.float32(0.30637625), np.float32(0.22417153), np.float32(0.19782321), np.float32(0.20702544), np.float32(0.20616086), np.float32(0.21106367), np.float32(0.22282578), np.float32(0.18574569), np.float32(0.1854254), np.float32(0.16411084), np.float32(0.14451697), np.float32(0.12623411), np.float32(0.11189437), np.float32(0.10762631), np.float32(0.105673864), np.float32(0.10116812), np.float32(0.12297635), np.float32(0.1347077), np.float32(0.1356825), np.float32(0.13848056), np.float32(0.13878104), np.float32(0.14459175), np.float32(0.13033131), np.float32(0.12215892), np.float32(0.10322829), np.float32(0.10305563), np.float32(0.09214919), np.float32(0.0898543), np.float32(0.10870269), np.float32(0.12784305), np.float32(0.1441558), np.float32(0.1694742), np.float32(0.20973164), np.float32(0.21365753), np.float32(0.2799741), np.float32(0.2900728), np.float32(0.30857822), np.float32(0.31928957), np.float32(0.27550742), np.float32(0.2812254), np.float32(0.30697677), np.float32(0.28288645), np.float32(0.3628948), np.float32(0.3670115), np.float32(0.38622662), np.float32(0.36708823), np.float32(0.392984), np.float32(0.4406376), np.float32(0.36554316), np.float32(0.339159), np.float32(0.32887468), np.float32(0.2793329), np.float32(0.28419542), np.float32(0.2936976), np.float32(0.25345433), np.float32(0.23370549), np.float32(0.18680476), np.float32(0.16892295), np.float32(0.20261124), np.float32(0.12487672), np.float32(0.11706339), np.float32(0.0972758), np.float32(0.101927206), np.float32(0.107094556), np.float32(0.10916739), np.float32(0.11056331), np.float32(0.10616441), np.float32(0.096849576), np.float32(0.10077038), np.float32(0.097588316), np.float32(0.10268514), np.float32(0.10222704), np.float32(0.14822495), np.float32(0.35689983), np.float32(0.1432021), np.float32(0.14081568), np.float32(0.12934639), np.float32(0.07445876), np.float32(0.085989885), np.float32(0.10693166), np.float32(0.095273584), np.float32(0.07048338), np.float32(0.06386783), np.float32(0.062193047), np.float32(0.06781054), np.float32(0.062336456), np.float32(0.07238348), np.float32(0.08592272), np.float32(0.08472629), np.float32(0.07487621), np.float32(0.08329604), np.float32(0.07914182), np.float32(0.06271646), np.float32(0.057067353), np.float32(0.04697921), np.float32(0.047537316), np.float32(0.05000724), np.float32(0.04376859), np.float32(0.044740982), np.float32(0.04805496), np.float32(0.043132454), np.float32(0.046147995), np.float32(0.041326854), np.float32(0.038382463), np.float32(0.03860225), np.float32(0.03529745), np.float32(0.036099263), np.float32(0.03663901), np.float32(0.033771917), np.float32(0.03722192), np.float32(0.03567608), np.float32(0.03047578), np.float32(0.030500973), np.float32(0.033092607), np.float32(0.033198856), np.float32(0.037107084), np.float32(0.035401016), np.float32(0.03518105), np.float32(0.034363553), np.float32(0.032580674), np.float32(0.027790075), np.float32(0.02641326), np.float32(0.023560068), np.float32(0.021664487), np.float32(0.021413028), np.float32(0.023458254), np.float32(0.024289683), np.float32(0.02592232), np.float32(0.029182648), np.float32(0.028641257), np.float32(0.029638471), np.float32(0.031078978), np.float32(0.031028122), np.float32(0.028195294), np.float32(0.02927107), np.float32(0.027837537), np.float32(0.025511285), np.float32(0.024319971), np.float32(0.024993917), np.float32(0.025385229), np.float32(0.02459041), np.float32(0.025126532), np.float32(0.027204398), np.float32(0.03028884), np.float32(0.035887863), np.float32(0.0392768), np.float32(0.04341321), np.float32(0.046209406), np.float32(0.050476093), np.float32(0.048297197), np.float32(0.04924535), np.float32(0.05814622), np.float32(0.06165899), np.float32(0.06530195), np.float32(0.06618442), np.float32(0.079354815), np.float32(0.074903406), np.float32(0.076799504), np.float32(0.099353984), np.float32(0.12610142), np.float32(0.117842026), np.float32(0.11606487), np.float32(0.1196792), np.float32(0.10992079), np.float32(0.11596116), np.float32(0.11846833), np.float32(0.124668024), np.float32(0.13984127), np.float32(0.14890926), np.float32(0.16428517), np.float32(0.19913638), np.float32(0.2254849), np.float32(0.21981806), np.float32(0.23903747), np.float32(0.24935736), np.float32(0.25109425), np.float32(0.1874813), np.float32(0.17944881), np.float32(0.1925731), np.float32(0.17807244), np.float32(0.19147499), np.float32(0.23962988), np.float32(0.27870566), np.float32(0.25601426), np.float32(0.27740264), np.float32(0.29236883), np.float32(0.28653377), np.float32(0.37331107), np.float32(0.34124467), np.float32(0.28824165), np.float32(0.33355284), np.float32(0.26910225), np.float32(0.310294), np.float32(0.2934631), np.float32(0.2661485)], 'MSDGKDALDLSAIGAALPNSAELSAEDKAHLVASIKNTLEGLASRHTDVLENLEPKVRKRVEKLREIQGQHDELEAKFFEERAALEAKYQKLYEPLYSKRYEIVNGVVEVEGVTEESAAETPAEQKGGDETSAEPKEEKGVPAFWLNAMKNHEILAEEIQERDEEALKYLKDIKWYRISEPKGFKLEFHFDTNPFFKNSVLTKTYHMIDEDEPILEKAIGTDIEWYPGKCLTQKVLKRKPRKGSKNTKPITKTEDCESFFNFFSPPQVPDDDEEIDEDTAEQLQNQMEQDYDIGSTIRDKIIPHAVSWFTGEAAQDEDFEVMDGEDDDDEDGDDDEEDEDDEDEDDDDYDTKKTKGTAGGEGQQGERPAECKQQ': [np.float32(0.90470153), np.float32(0.8980284), np.float32(0.89236504), np.float32(0.9118088), np.float32(0.8964432), np.float32(0.8951986), np.float32(0.861798), np.float32(0.8843598), np.float32(0.85908014), np.float32(0.8887572), np.float32(0.87957686), np.float32(0.8677047), np.float32(0.7811156), np.float32(0.7243915), np.float32(0.75988173), np.float32(0.7388294), np.float32(0.7208476), np.float32(0.6959101), np.float32(0.6907694), np.float32(0.6556282), np.float32(0.59562397), np.float32(0.6140163), np.float32(0.5912184), np.float32(0.5870042), np.float32(0.5541465), np.float32(0.58819735), np.float32(0.549687), np.float32(0.573327), np.float32(0.56587505), np.float32(0.5581508), np.float32(0.5166276), np.float32(0.46983358), np.float32(0.45978218), np.float32(0.47061342), np.float32(0.44631934), np.float32(0.44267696), np.float32(0.45775983), np.float32(0.44707236), np.float32(0.4223513), np.float32(0.4152685), np.float32(0.42467377), np.float32(0.42114726), np.float32(0.40094703), np.float32(0.4209595), np.float32(0.42565116), np.float32(0.40423802), np.float32(0.4116478), np.float32(0.42608804), np.float32(0.42504555), np.float32(0.40833205), np.float32(0.40723267), np.float32(0.43823832), np.float32(0.43499622), np.float32(0.44219047), np.float32(0.45362017), np.float32(0.44727507), np.float32(0.4350977), np.float32(0.44000933), np.float32(0.44548395), np.float32(0.44545296), np.float32(0.44782954), np.float32(0.4788525), np.float32(0.48610473), np.float32(0.4889611), np.float32(0.47618487), np.float32(0.49497694), np.float32(0.5101041), np.float32(0.5149595), np.float32(0.50490004), np.float32(0.5066679), np.float32(0.51198363), np.float32(0.4974425), np.float32(0.5006707), np.float32(0.4741745), np.float32(0.47314408), np.float32(0.4744195), np.float32(0.4986776), np.float32(0.4870977), np.float32(0.47708845), np.float32(0.48525998), np.float32(0.46435425), np.float32(0.44623026), np.float32(0.4123784), np.float32(0.43813774), np.float32(0.42527184), np.float32(0.39573878), np.float32(0.40272436), np.float32(0.41110498), np.float32(0.4037024), np.float32(0.38416898), np.float32(0.38701615), np.float32(0.40511453), np.float32(0.35800797), np.float32(0.36499912), np.float32(0.4014507), np.float32(0.41885406), np.float32(0.411689), np.float32(0.44006005), np.float32(0.44646525), np.float32(0.45400688), np.float32(0.48458531), np.float32(0.54917765), np.float32(0.5978537), np.float32(0.64561266), np.float32(0.6897013), np.float32(0.7287219), np.float32(0.7511686), np.float32(0.78871965), np.float32(0.8114048), np.float32(0.831149), np.float32(0.8639288), np.float32(0.8737591), np.float32(0.87703073), np.float32(0.904249), np.float32(0.9162201), np.float32(0.92936456), np.float32(0.93757266), np.float32(0.947791), np.float32(0.9597486), np.float32(0.9617805), np.float32(0.9670163), np.float32(0.9687308), np.float32(0.9699421), np.float32(0.9716229), np.float32(0.9716699), np.float32(0.9707365), np.float32(0.96996313), np.float32(0.9680324), np.float32(0.96308786), np.float32(0.9535938), np.float32(0.9440725), np.float32(0.9333406), np.float32(0.91596437), np.float32(0.89871854), np.float32(0.8800087), np.float32(0.85998523), np.float32(0.84002775), np.float32(0.8111268), np.float32(0.79697394), np.float32(0.7732946), np.float32(0.7524727), np.float32(0.73745346), np.float32(0.69141436), np.float32(0.586252), np.float32(0.49852422), np.float32(0.4462389), np.float32(0.4303842), np.float32(0.37379757), np.float32(0.3196243), np.float32(0.31369174), np.float32(0.26079684), np.float32(0.19327694), np.float32(0.1770721), np.float32(0.17468956), np.float32(0.14841565), np.float32(0.13575432), np.float32(0.1377511), np.float32(0.13182001), np.float32(0.12377706), np.float32(0.12163704), np.float32(0.12402757), np.float32(0.11860903), np.float32(0.11123225), np.float32(0.10666473), np.float32(0.103388794), np.float32(0.105059996), np.float32(0.10757583), np.float32(0.1155948), np.float32(0.11855347), np.float32(0.11618572), np.float32(0.12976211), np.float32(0.16347413), np.float32(0.14240302), np.float32(0.14099479), np.float32(0.13811983), np.float32(0.14472331), np.float32(0.1137412), np.float32(0.1098735), np.float32(0.114749186), np.float32(0.12650038), np.float32(0.12786543), np.float32(0.1440356), np.float32(0.15407789), np.float32(0.1272814), np.float32(0.12616922), np.float32(0.1461915), np.float32(0.1437727), np.float32(0.14384739), np.float32(0.14269279), np.float32(0.12970133), np.float32(0.120957084), np.float32(0.11601063), np.float32(0.10847768), np.float32(0.09545308), np.float32(0.08736669), np.float32(0.083428904), np.float32(0.08824416), np.float32(0.092623115), np.float32(0.11504193), np.float32(0.13210525), np.float32(0.13930058), np.float32(0.1461518), np.float32(0.15166758), np.float32(0.14693478), np.float32(0.14978388), np.float32(0.1497531), np.float32(0.14358257), np.float32(0.14088508), np.float32(0.14556469), np.float32(0.13791686), np.float32(0.13588662), np.float32(0.13996895), np.float32(0.15812503), np.float32(0.15587996), np.float32(0.1702298), np.float32(0.1700964), np.float32(0.18631169), np.float32(0.20292544), np.float32(0.19344033), np.float32(0.1885639), np.float32(0.17856668), np.float32(0.18668644), np.float32(0.18666239), np.float32(0.1777627), np.float32(0.19080088), np.float32(0.20358264), np.float32(0.28401676), np.float32(0.3255888), np.float32(0.31210816), np.float32(0.37838048), np.float32(0.44525984), np.float32(0.50443435), np.float32(0.5232827), np.float32(0.5837418), np.float32(0.5913473), np.float32(0.6691337), np.float32(0.70437896), np.float32(0.74816924), np.float32(0.83666956), np.float32(0.8565664), np.float32(0.87979096), np.float32(0.9040146), np.float32(0.9207483), np.float32(0.9266596), np.float32(0.9441155), np.float32(0.9517766), np.float32(0.96644354), np.float32(0.9662547), np.float32(0.96755254), np.float32(0.96473545), np.float32(0.96580285), np.float32(0.9654255), np.float32(0.96398354), np.float32(0.9599349), np.float32(0.95318377), np.float32(0.94921374), np.float32(0.9543104), np.float32(0.93947583), np.float32(0.9400089), np.float32(0.9394933), np.float32(0.9352522), np.float32(0.914796), np.float32(0.9077024), np.float32(0.9100686), np.float32(0.903793), np.float32(0.8873614), np.float32(0.876482), np.float32(0.8827926), np.float32(0.9217639), np.float32(0.94234633), np.float32(0.9529632), np.float32(0.9548336), np.float32(0.95145667), np.float32(0.9476643), np.float32(0.94609797), np.float32(0.94468933), np.float32(0.94344985), np.float32(0.9421222), np.float32(0.9315196), np.float32(0.93065256), np.float32(0.9316385), np.float32(0.92218196), np.float32(0.8991927), np.float32(0.8611385), np.float32(0.8159152), np.float32(0.8048765), np.float32(0.7988822), np.float32(0.7913751), np.float32(0.7808667), np.float32(0.7729291), np.float32(0.7643756), np.float32(0.7700074), np.float32(0.7849862), np.float32(0.76801103), np.float32(0.76890516), np.float32(0.77162665), np.float32(0.78325576), np.float32(0.7848436), np.float32(0.8019182), np.float32(0.80868745), np.float32(0.8154338), np.float32(0.8177346), np.float32(0.8241556), np.float32(0.8311203), np.float32(0.83095425), np.float32(0.85048664), np.float32(0.87824064), np.float32(0.8969959), np.float32(0.89785856), np.float32(0.9067601), np.float32(0.9114175), np.float32(0.9261284), np.float32(0.9246912), np.float32(0.9323169), np.float32(0.94102615), np.float32(0.9465708), np.float32(0.95290333), np.float32(0.9549261), np.float32(0.9565161), np.float32(0.9608171), np.float32(0.96237975), np.float32(0.96526897), np.float32(0.9696088), np.float32(0.97226995), np.float32(0.97330123), np.float32(0.9747912), np.float32(0.9766137), np.float32(0.9780912), np.float32(0.9790164), np.float32(0.9798651), np.float32(0.98034716), np.float32(0.9804396), np.float32(0.9809091), np.float32(0.98106545), np.float32(0.98157686), np.float32(0.98136914), np.float32(0.98164064), np.float32(0.98151106), np.float32(0.9808934), np.float32(0.97986734), np.float32(0.979962), np.float32(0.97988635), np.float32(0.9794946), np.float32(0.9805103), np.float32(0.9816775), np.float32(0.9821816), np.float32(0.9832408), np.float32(0.9836535), np.float32(0.983528), np.float32(0.9835332), np.float32(0.98305696), np.float32(0.98294544), np.float32(0.9835195), np.float32(0.9826584), np.float32(0.9818256), np.float32(0.98172957), np.float32(0.9801144), np.float32(0.9798737), np.float32(0.9806942), np.float32(0.98015), np.float32(0.978685), np.float32(0.977417), np.float32(0.97645956), np.float32(0.9749682), np.float32(0.9742776), np.float32(0.97149974), np.float32(0.96875596), np.float32(0.9639461), np.float32(0.964774), np.float32(0.9648474), np.float32(0.95967036), np.float32(0.95669717), np.float32(0.9427834), np.float32(0.92979527)], 'MEPHKRYSLPPRSILKQKSNYDDDERTSDTLQISSQIQFPTHGLTKDQLLNGNNTTSRINTTQLEAKLNRRVSFAPDVTLHKFDFIPEVPVKFREPRRKSSLSVLEKSHDNDTMELTNPVTHAFDGLGRVEEPDAGYEAVFDKEVSMEITQLFTKHSARPESEAEGAEAGLGRAPVEETMELTNLHNLHGPLNTGTGDESMEMTDTHQAGPAPNEAEKNDANNGAEEEEDGGDDAPTPATEESMEITGQQSVGRIPSSGSPSAKLSGVATARMVSMDGDSMEITGLQQLSQAHEYREAPDATLTLSNVFEGPKHLNEQRAEETMDFTAFPKLNEALTIDSQVVTSTQEPPAYKALSTIKISPKRRKIAEGIYVSPVKPNPIEELFSDAERLSPIPLPPEYSPSRQANSSNPVLSPADVPKLPHDNYAMKAVDQQPKEEPVEPISLQMFLDTTGISFVIDLDGVQNYDPITFTYTDRIEDISTRQIYDALYLQIPLLEIYAFIVKELHRRILDSQRLFQELEEQISNNPPPYLFRNYFESSDEVKQLMKEQIVLIKSFARLEAKKVWFEWRCQHLKGIKSVLEENLSLVQTEYAEVVARLNEISDIKHRLQALEQSLRHELELLRNGEKPMRVTTLADRLKIEKIKSELKANMIKLNNTANLEEQKEAISADINALRSQIKDVREEISSLKSLVLKNKLHTAHDVSKLRLLFSQMQLFTGVSFRGLSGSELQLALNSTINVSFDLTQVDNIKDIAVSYQTESQFERHISTLFINEARHAAPNAFTFVLAVQSKLQHIRNVCMEYDRLQAIFPTRLVTVRDTDLIELTDLDAVRNAKVHYHIGIPDFVAAVTSADQKKITIRARVAYGKGVTQELLERHLLSRTKKPLPWFRQFQVVL': [np.float32(0.9656532), np.float32(0.96497416), np.float32(0.9663991), np.float32(0.9666459), np.float32(0.96730924), np.float32(0.96876526), np.float32(0.96967196), np.float32(0.969793), np.float32(0.972088), np.float32(0.9728477), np.float32(0.9709699), np.float32(0.96973586), np.float32(0.9655758), np.float32(0.9551033), np.float32(0.952917), np.float32(0.9547792), np.float32(0.94991016), np.float32(0.95108634), np.float32(0.9506949), np.float32(0.9523166), np.float32(0.95581096), np.float32(0.95692694), np.float32(0.95443594), np.float32(0.9522308), np.float32(0.9542217), np.float32(0.95526564), np.float32(0.9552761), np.float32(0.95378494), np.float32(0.9555035), np.float32(0.95698315), np.float32(0.9552101), np.float32(0.95929164), np.float32(0.9580479), np.float32(0.9581524), np.float32(0.9606411), np.float32(0.9628997), np.float32(0.96057296), np.float32(0.9568244), np.float32(0.9621157), np.float32(0.9640653), np.float32(0.96332), np.float32(0.96112823), np.float32(0.9585444), np.float32(0.9545258), np.float32(0.94741154), np.float32(0.9535969), np.float32(0.95205456), np.float32(0.95112526), np.float32(0.94722086), np.float32(0.9485304), np.float32(0.946447), np.float32(0.94475543), np.float32(0.95077103), np.float32(0.94841874), np.float32(0.93827045), np.float32(0.9353746), np.float32(0.9254683), np.float32(0.9248074), np.float32(0.91326326), np.float32(0.91344607), np.float32(0.9138566), np.float32(0.9120022), np.float32(0.91785043), np.float32(0.9251403), np.float32(0.92592126), np.float32(0.9368498), np.float32(0.9196601), np.float32(0.9215064), np.float32(0.9137512), np.float32(0.9240603), np.float32(0.91840905), np.float32(0.9000729), np.float32(0.89117557), np.float32(0.9254113), np.float32(0.92022216), np.float32(0.9271538), np.float32(0.93075573), np.float32(0.9245356), np.float32(0.91666824), np.float32(0.9157286), np.float32(0.9264381), np.float32(0.9334317), np.float32(0.9326287), np.float32(0.93544495), np.float32(0.93788934), np.float32(0.9417884), np.float32(0.94550335), np.float32(0.9510997), np.float32(0.9525391), np.float32(0.95081824), np.float32(0.95327854), np.float32(0.95435566), np.float32(0.9531065), np.float32(0.9578527), np.float32(0.9591247), np.float32(0.9630017), np.float32(0.9639462), np.float32(0.9622936), np.float32(0.96348363), np.float32(0.9632439), np.float32(0.9524381), np.float32(0.9569016), np.float32(0.9615904), np.float32(0.9600462), np.float32(0.96075284), np.float32(0.9619588), np.float32(0.9632245), np.float32(0.962127), np.float32(0.96284455), np.float32(0.96118903), np.float32(0.96164995), np.float32(0.9577845), np.float32(0.96103543), np.float32(0.96196866), np.float32(0.9619439), np.float32(0.96366084), np.float32(0.9634699), np.float32(0.9626345), np.float32(0.96266854), np.float32(0.9637446), np.float32(0.9651536), np.float32(0.96331394), np.float32(0.96220875), np.float32(0.9640439), np.float32(0.9607195), np.float32(0.9616745), np.float32(0.95857656), np.float32(0.959667), np.float32(0.95314044), np.float32(0.9518632), np.float32(0.94851685), np.float32(0.9543852), np.float32(0.9462203), np.float32(0.9376467), np.float32(0.9303466), np.float32(0.9119445), np.float32(0.9008648), np.float32(0.9000328), np.float32(0.8718865), np.float32(0.8533362), np.float32(0.84332216), np.float32(0.83862555), np.float32(0.8377772), np.float32(0.8439654), np.float32(0.8246402), np.float32(0.8056256), np.float32(0.7838962), np.float32(0.7609557), np.float32(0.78680587), np.float32(0.8082136), np.float32(0.79262936), np.float32(0.81486267), np.float32(0.82590824), np.float32(0.8676834), np.float32(0.8692855), np.float32(0.87675285), np.float32(0.8853857), np.float32(0.9097592), np.float32(0.929885), np.float32(0.936811), np.float32(0.94613725), np.float32(0.96123713), np.float32(0.9643996), np.float32(0.96766704), np.float32(0.96990293), np.float32(0.9722954), np.float32(0.9739362), np.float32(0.9750209), np.float32(0.9757608), np.float32(0.9770001), np.float32(0.97683334), np.float32(0.97760904), np.float32(0.97674006), np.float32(0.9754076), np.float32(0.975743), np.float32(0.97468555), np.float32(0.97355294), np.float32(0.9725503), np.float32(0.97244793), np.float32(0.97179145), np.float32(0.9711023), np.float32(0.96991694), np.float32(0.9690378), np.float32(0.9643753), np.float32(0.9621027), np.float32(0.9582209), np.float32(0.96165127), np.float32(0.9671802), np.float32(0.9661511), np.float32(0.9669922), np.float32(0.9675688), np.float32(0.9696969), np.float32(0.9711237), np.float32(0.9727648), np.float32(0.97264004), np.float32(0.9741061), np.float32(0.9762131), np.float32(0.97789806), np.float32(0.97947216), np.float32(0.98074806), np.float32(0.9817139), np.float32(0.98213357), np.float32(0.98283744), np.float32(0.9833968), np.float32(0.9832634), np.float32(0.98339254), np.float32(0.9832017), np.float32(0.9833348), np.float32(0.98315835), np.float32(0.9830389), np.float32(0.98336893), np.float32(0.98357105), np.float32(0.98382413), np.float32(0.9840406), np.float32(0.9841176), np.float32(0.9840763), np.float32(0.9845674), np.float32(0.9848793), np.float32(0.98500735), np.float32(0.9847174), np.float32(0.9845269), np.float32(0.9844171), np.float32(0.9846224), np.float32(0.98404986), np.float32(0.98393506), np.float32(0.9838194), np.float32(0.9833951), np.float32(0.9829534), np.float32(0.9828536), np.float32(0.9828424), np.float32(0.9827397), np.float32(0.98256713), np.float32(0.98248565), np.float32(0.98271596), np.float32(0.9826598), np.float32(0.9824708), np.float32(0.9826251), np.float32(0.98311585), np.float32(0.9829441), np.float32(0.98280567), np.float32(0.98305225), np.float32(0.9828357), np.float32(0.9829723), np.float32(0.9829836), np.float32(0.9829914), np.float32(0.9824509), np.float32(0.9821732), np.float32(0.982287), np.float32(0.9824174), np.float32(0.9823382), np.float32(0.98279667), np.float32(0.98223615), np.float32(0.98207873), np.float32(0.98256886), np.float32(0.9827663), np.float32(0.9832323), np.float32(0.9836009), np.float32(0.9833625), np.float32(0.98343337), np.float32(0.9833386), np.float32(0.98390734), np.float32(0.9838501), np.float32(0.98255044), np.float32(0.98245376), np.float32(0.98148763), np.float32(0.98096436), np.float32(0.9791422), np.float32(0.9781001), np.float32(0.9778246), np.float32(0.97705907), np.float32(0.9764441), np.float32(0.97500074), np.float32(0.9737647), np.float32(0.9713288), np.float32(0.96880096), np.float32(0.966243), np.float32(0.96269935), np.float32(0.9536713), np.float32(0.9496105), np.float32(0.94796705), np.float32(0.9419187), np.float32(0.9370629), np.float32(0.9405934), np.float32(0.93549687), np.float32(0.9340419), np.float32(0.9374489), np.float32(0.9399867), np.float32(0.9464714), np.float32(0.946976), np.float32(0.94866735), np.float32(0.94593936), np.float32(0.9458108), np.float32(0.9500921), np.float32(0.95061886), np.float32(0.94841444), np.float32(0.9487415), np.float32(0.95084655), np.float32(0.95823175), np.float32(0.9558813), np.float32(0.95569545), np.float32(0.95494646), np.float32(0.95271033), np.float32(0.9562397), np.float32(0.9584025), np.float32(0.9592379), np.float32(0.961939), np.float32(0.9629991), np.float32(0.9642375), np.float32(0.96574944), np.float32(0.96511215), np.float32(0.96561795), np.float32(0.9674646), np.float32(0.9665628), np.float32(0.9657745), np.float32(0.9661264), np.float32(0.96437764), np.float32(0.96422863), np.float32(0.95903265), np.float32(0.9637194), np.float32(0.9619045), np.float32(0.9601986), np.float32(0.95612156), np.float32(0.9546802), np.float32(0.9534835), np.float32(0.9565128), np.float32(0.95649266), np.float32(0.95688885), np.float32(0.96018434), np.float32(0.95907366), np.float32(0.9618949), np.float32(0.9624966), np.float32(0.9629593), np.float32(0.9645797), np.float32(0.9633011), np.float32(0.96625227), np.float32(0.96673465), np.float32(0.96426487), np.float32(0.9649832), np.float32(0.9624316), np.float32(0.9639559), np.float32(0.9659641), np.float32(0.9655604), np.float32(0.96855193), np.float32(0.97032714), np.float32(0.9689428), np.float32(0.9707226), np.float32(0.97017473), np.float32(0.9709806), np.float32(0.97150946), np.float32(0.9702477), np.float32(0.97009426), np.float32(0.97104913), np.float32(0.9729898), np.float32(0.97242886), np.float32(0.9727463), np.float32(0.9731231), np.float32(0.9712966), np.float32(0.971923), np.float32(0.970939), np.float32(0.96855193), np.float32(0.96810067), np.float32(0.97140265), np.float32(0.9699426), np.float32(0.96929586), np.float32(0.96906877), np.float32(0.9673063), np.float32(0.96577334), np.float32(0.9651392), np.float32(0.9665922), np.float32(0.9621835), np.float32(0.9618809), np.float32(0.9604544), np.float32(0.9594167), np.float32(0.963074), np.float32(0.960326), np.float32(0.9601815), np.float32(0.9578122), np.float32(0.9600162), np.float32(0.95541805), np.float32(0.9556084), np.float32(0.9534635), np.float32(0.9554686), np.float32(0.9498848), np.float32(0.95408463), np.float32(0.95627195), np.float32(0.9468625), np.float32(0.9471745), np.float32(0.95251566), np.float32(0.93540686), np.float32(0.9432549), np.float32(0.9393188), np.float32(0.9441252), np.float32(0.9452916), np.float32(0.9419061), np.float32(0.936501), np.float32(0.9507133), np.float32(0.9594406), np.float32(0.9646855), np.float32(0.9704696), np.float32(0.97352093), np.float32(0.9777124), np.float32(0.97686416), np.float32(0.97693115), np.float32(0.97609216), np.float32(0.9775938), np.float32(0.9761254), np.float32(0.97521204), np.float32(0.9753459), np.float32(0.97435826), np.float32(0.97063833), np.float32(0.9704067), np.float32(0.9695212), np.float32(0.9664432), np.float32(0.9623051), np.float32(0.9578772), np.float32(0.9561101), np.float32(0.95281315), np.float32(0.95041853), np.float32(0.9526345), np.float32(0.94839686), np.float32(0.95174164), np.float32(0.9580226), np.float32(0.9590782), np.float32(0.9621433), np.float32(0.9633302), np.float32(0.96343696), np.float32(0.9659571), np.float32(0.96632093), np.float32(0.9650119), np.float32(0.9621214), np.float32(0.94825006), np.float32(0.936264), np.float32(0.9019966), np.float32(0.85744315), np.float32(0.8354984), np.float32(0.7848257), np.float32(0.71128005), np.float32(0.67124724), np.float32(0.6381834), np.float32(0.6134357), np.float32(0.5866052), np.float32(0.48378894), np.float32(0.42966634), np.float32(0.4126034), np.float32(0.38134363), np.float32(0.26427862), np.float32(0.19431137), np.float32(0.15786582), np.float32(0.13493297), np.float32(0.1253484), np.float32(0.11026576), np.float32(0.097032785), np.float32(0.09621), np.float32(0.09340533), np.float32(0.08995913), np.float32(0.09372139), np.float32(0.09375829), np.float32(0.09678484), np.float32(0.09122247), np.float32(0.093850754), np.float32(0.09351473), np.float32(0.090902485), np.float32(0.091552675), np.float32(0.09762404), np.float32(0.10051204), np.float32(0.09476684), np.float32(0.10500104), np.float32(0.11562736), np.float32(0.1183617), np.float32(0.11587559), np.float32(0.1342219), np.float32(0.14812846), np.float32(0.15705028), np.float32(0.1313173), np.float32(0.117082655), np.float32(0.118640736), np.float32(0.10280816), np.float32(0.090898745), np.float32(0.08524936), np.float32(0.08812005), np.float32(0.08336076), np.float32(0.07644984), np.float32(0.07704711), np.float32(0.07416043), np.float32(0.070082374), np.float32(0.06540001), np.float32(0.061703227), np.float32(0.048805077), np.float32(0.04174835), np.float32(0.043965604), np.float32(0.03200167), np.float32(0.02468787), np.float32(0.027718278), np.float32(0.026432611), np.float32(0.023932366), np.float32(0.019716248), np.float32(0.021410294), np.float32(0.02316006), np.float32(0.021782553), np.float32(0.020680895), np.float32(0.025491705), np.float32(0.027027754), np.float32(0.03406985), np.float32(0.038119335), np.float32(0.037111003), np.float32(0.034800746), np.float32(0.040257644), np.float32(0.04102953), np.float32(0.03879805), np.float32(0.039147522), np.float32(0.05230999), np.float32(0.0613474), np.float32(0.060880147), np.float32(0.069086075), np.float32(0.09270344), np.float32(0.11493813), np.float32(0.12112469), np.float32(0.13086134), np.float32(0.15236744), np.float32(0.15514196), np.float32(0.14933519), np.float32(0.14716491), np.float32(0.15390034), np.float32(0.15456645), np.float32(0.15742594), np.float32(0.16036226), np.float32(0.170793), np.float32(0.15126175), np.float32(0.15921396), np.float32(0.18458027), np.float32(0.19353141), np.float32(0.17355704), np.float32(0.1875461), np.float32(0.19317064), np.float32(0.17116298), np.float32(0.15471344), np.float32(0.16708046), np.float32(0.16090417), np.float32(0.13465397), np.float32(0.121747084), np.float32(0.11823299), np.float32(0.10875714), np.float32(0.09536542), np.float32(0.09684517), np.float32(0.09803377), np.float32(0.10094907), np.float32(0.090894565), np.float32(0.09186076), np.float32(0.098865055), np.float32(0.10465102), np.float32(0.095902026), np.float32(0.10430872), np.float32(0.112388074), np.float32(0.10062995), np.float32(0.10013288), np.float32(0.10412642), np.float32(0.11468402), np.float32(0.0961883), np.float32(0.10837989), np.float32(0.12041366), np.float32(0.12116181), np.float32(0.11698115), np.float32(0.12150169), np.float32(0.14505829), np.float32(0.13829185), np.float32(0.13913243), np.float32(0.15215565), np.float32(0.15097767), np.float32(0.14874779), np.float32(0.15460041), np.float32(0.16372089), np.float32(0.1806741), np.float32(0.17586955), np.float32(0.1651618), np.float32(0.1677479), np.float32(0.17507288), np.float32(0.15924741), np.float32(0.16450427), np.float32(0.17634107), np.float32(0.1883102), np.float32(0.19028643), np.float32(0.18833287), np.float32(0.20698953), np.float32(0.20609912), np.float32(0.18299672), np.float32(0.19143933), np.float32(0.23375563), np.float32(0.19751543), np.float32(0.1984216), np.float32(0.2331912), np.float32(0.23338175), np.float32(0.2246961), np.float32(0.2277769), np.float32(0.24384417), np.float32(0.24555202), np.float32(0.24384417), np.float32(0.27111006), np.float32(0.24750303), np.float32(0.2419339), np.float32(0.23700109), np.float32(0.21687879), np.float32(0.20602486), np.float32(0.23226525), np.float32(0.23604986), np.float32(0.23913707), np.float32(0.24258144), np.float32(0.23980853), np.float32(0.24387677), np.float32(0.25831813), np.float32(0.2397571), np.float32(0.2539066), np.float32(0.23598123), np.float32(0.23715521), np.float32(0.24256463), np.float32(0.26882967), np.float32(0.28421405), np.float32(0.2783978), np.float32(0.29930535), np.float32(0.29880068), np.float32(0.29701495), np.float32(0.2816535), np.float32(0.33203453), np.float32(0.31323418), np.float32(0.31352413), np.float32(0.34094748), np.float32(0.34785292), np.float32(0.38073093), np.float32(0.37262246), np.float32(0.37468332), np.float32(0.37347317), np.float32(0.34722158), np.float32(0.3744263), np.float32(0.38483065), np.float32(0.3683327), np.float32(0.37282124), np.float32(0.394906), np.float32(0.36342487), np.float32(0.33024132), np.float32(0.31577584), np.float32(0.28376725), np.float32(0.25960743), np.float32(0.23842238), np.float32(0.2586031), np.float32(0.2676885), np.float32(0.28086546), np.float32(0.2857171), np.float32(0.29941878), np.float32(0.30652228), np.float32(0.3158186), np.float32(0.3228304), np.float32(0.32849503), np.float32(0.3440373), np.float32(0.34134188), np.float32(0.34877434), np.float32(0.35497946), np.float32(0.35454044), np.float32(0.3602101), np.float32(0.36598873), np.float32(0.373763), np.float32(0.35859904), np.float32(0.3614111), np.float32(0.37498334), np.float32(0.37040475), np.float32(0.3648389), np.float32(0.36709955), np.float32(0.3739887), np.float32(0.3584216), np.float32(0.33682552), np.float32(0.35305268), np.float32(0.33070746), np.float32(0.30190608), np.float32(0.27079704), np.float32(0.29327223), np.float32(0.28790066), np.float32(0.23718625), np.float32(0.20346408), np.float32(0.19206586), np.float32(0.18636794), np.float32(0.16556872), np.float32(0.16179232), np.float32(0.1864028), np.float32(0.17851813), np.float32(0.17564672), np.float32(0.1903402), np.float32(0.21006124), np.float32(0.21472882), np.float32(0.21757884), np.float32(0.25694624), np.float32(0.25442386), np.float32(0.25522643), np.float32(0.2819206), np.float32(0.29010275), np.float32(0.26029444), np.float32(0.2577368), np.float32(0.27401647), np.float32(0.23597626), np.float32(0.21998541), np.float32(0.22974688), np.float32(0.22063266), np.float32(0.19074647), np.float32(0.16923063), np.float32(0.18714654), np.float32(0.16986187), np.float32(0.1593064), np.float32(0.15444356), np.float32(0.13651793), np.float32(0.11650412), np.float32(0.12011465), np.float32(0.11704879), np.float32(0.110161036), np.float32(0.11501178), np.float32(0.10724673), np.float32(0.10905276), np.float32(0.09405632), np.float32(0.091113195), np.float32(0.092550844), np.float32(0.09676554), np.float32(0.09209326), np.float32(0.079228096), np.float32(0.084416896), np.float32(0.08555924), np.float32(0.08498277), np.float32(0.083022274), np.float32(0.091734335), np.float32(0.09294518), np.float32(0.0967882), np.float32(0.094163954), np.float32(0.09882756), np.float32(0.09419934), np.float32(0.10172202), np.float32(0.096980244), np.float32(0.10302588), np.float32(0.10258744), np.float32(0.10917256), np.float32(0.11932809), np.float32(0.10520439), np.float32(0.102558956), np.float32(0.116079904), np.float32(0.11055443), np.float32(0.10959824), np.float32(0.10686778), np.float32(0.0998392), np.float32(0.10042224), np.float32(0.0983249), np.float32(0.09441667), np.float32(0.094088204), np.float32(0.11124564), np.float32(0.11261615), np.float32(0.108787835), np.float32(0.11372159), np.float32(0.124788165), np.float32(0.11351859), np.float32(0.11790579), np.float32(0.118381664), np.float32(0.123030916), np.float32(0.112559505), np.float32(0.11151476), np.float32(0.10715068), np.float32(0.094378226), np.float32(0.09135071), np.float32(0.08220733), np.float32(0.08058159), np.float32(0.09484446), np.float32(0.0892763), np.float32(0.09190313), np.float32(0.10705025), np.float32(0.11037101), np.float32(0.10539514), np.float32(0.10802371), np.float32(0.11228222), np.float32(0.09974488), np.float32(0.09384885), np.float32(0.083913624), np.float32(0.0727822), np.float32(0.063197315), np.float32(0.060242422), np.float32(0.057243798), np.float32(0.049202457), np.float32(0.04723204), np.float32(0.05072446), np.float32(0.053899284), np.float32(0.04913502), np.float32(0.05486277), np.float32(0.06398961), np.float32(0.057127733), np.float32(0.057216875), np.float32(0.05888078), np.float32(0.052783772), np.float32(0.046959486), np.float32(0.043208037), np.float32(0.042862535), np.float32(0.03998497), np.float32(0.038400006), np.float32(0.039158788), np.float32(0.036393434), np.float32(0.03854991), np.float32(0.043543763), np.float32(0.044805896), np.float32(0.046792075), np.float32(0.050475616), np.float32(0.05323565), np.float32(0.06085801), np.float32(0.060647734), np.float32(0.05996068), np.float32(0.060019627), np.float32(0.05979787), np.float32(0.06320557), np.float32(0.063495465), np.float32(0.07575263), np.float32(0.07471769), np.float32(0.070758775), np.float32(0.0762142), np.float32(0.094923906), np.float32(0.091360606), np.float32(0.096926056), np.float32(0.11697849), np.float32(0.09625934), np.float32(0.09524761), np.float32(0.116740316), np.float32(0.10859852), np.float32(0.109934956), np.float32(0.117232054), np.float32(0.12673983), np.float32(0.12622328), np.float32(0.11268229), np.float32(0.10949381), np.float32(0.11143664), np.float32(0.11268771), np.float32(0.11067294), np.float32(0.119996116), np.float32(0.11017038), np.float32(0.10913997), np.float32(0.10761529), np.float32(0.08788804), np.float32(0.08346016), np.float32(0.09046072), np.float32(0.08342055), np.float32(0.0959136), np.float32(0.102801144), np.float32(0.11501504), np.float32(0.123230375), np.float32(0.12521103), np.float32(0.12515041), np.float32(0.13684995), np.float32(0.1338691), np.float32(0.11271922), np.float32(0.11340817), np.float32(0.09699462), np.float32(0.10326536), np.float32(0.09309423), np.float32(0.091921054), np.float32(0.08700914), np.float32(0.091626465), np.float32(0.093379006), np.float32(0.10330364), np.float32(0.11211748), np.float32(0.11626207), np.float32(0.1214397), np.float32(0.13011661), np.float32(0.1360914), np.float32(0.13821386), np.float32(0.1449903), np.float32(0.13124323), np.float32(0.12660114), np.float32(0.12975511), np.float32(0.12490325), np.float32(0.10680488), np.float32(0.115903735), np.float32(0.112136014), np.float32(0.12063641), np.float32(0.13026938), np.float32(0.15330149), np.float32(0.16815718), np.float32(0.18953678), np.float32(0.18935724), np.float32(0.18551877), np.float32(0.18023986), np.float32(0.16955394), np.float32(0.17195651), np.float32(0.15453997), np.float32(0.13650674), np.float32(0.15184166), np.float32(0.15350288), np.float32(0.15851815), np.float32(0.15658234), np.float32(0.17113762), np.float32(0.18975711), np.float32(0.19007815), np.float32(0.20951834), np.float32(0.23047946), np.float32(0.26431227), np.float32(0.31270543), np.float32(0.38626394), np.float32(0.34720904), np.float32(0.29373458), np.float32(0.28572762)], 'MSPLECSECFGDQVLHRTYTWQLTLNSRPNFTRKRDPRSESLEIPINVVLPQRGAAEHFLRLHNSYSPAALPRLSHRVASQHSYPLNCFSFVPLDPMECPMSQADLELDYNPPRVQLSDEMFVFQDGRWVNENCRLQSPYFSPSASFHHKLHQKRLAKDCVLQEENKSVREETKTLREETRTLLLLKENKLLQVFWEEHKASRGREESRAPSPLLQKNSASPEGVKKDHAALQGPCGKEDSTLQPLREENRVLQQLLEQRRTYWAQAEDAAAPAEESKPAASPHEEPHSPGLLQDQVSCLSSHFEEPKGPLATQEDSRMVGNMSGPSGDEDAKAGPGLPNDCQPLQLLREMSQALQALREENPLLQEENRALQALWEERRGFLEENKALWENNKLKLQLKLVTDTVTGVTTRMEMLIEELYAFMPARSKDPKKPSRV': [np.float32(0.65513206), np.float32(0.6429869), np.float32(0.6415998), np.float32(0.61330116), np.float32(0.59828794), np.float32(0.57099795), np.float32(0.5048886), np.float32(0.4806283), np.float32(0.45027453), np.float32(0.39584485), np.float32(0.38195887), np.float32(0.35409296), np.float32(0.34127352), np.float32(0.32277942), np.float32(0.30069304), np.float32(0.30499277), np.float32(0.2919396), np.float32(0.32229462), np.float32(0.4077626), np.float32(0.4473556), np.float32(0.4267759), np.float32(0.45496944), np.float32(0.46476826), np.float32(0.4959504), np.float32(0.47615325), np.float32(0.5050675), np.float32(0.55513626), np.float32(0.5984265), np.float32(0.6099711), np.float32(0.6142828), np.float32(0.59797966), np.float32(0.6519968), np.float32(0.6689245), np.float32(0.6998267), np.float32(0.7050014), np.float32(0.7208837), np.float32(0.70809925), np.float32(0.67313504), np.float32(0.609508), np.float32(0.6247668), np.float32(0.6045549), np.float32(0.6050982), np.float32(0.6039572), np.float32(0.58647865), np.float32(0.55929965), np.float32(0.52991986), np.float32(0.45783022), np.float32(0.4035735), np.float32(0.3720889), np.float32(0.40607154), np.float32(0.38345504), np.float32(0.33991587), np.float32(0.32162198), np.float32(0.34601292), np.float32(0.2677043), np.float32(0.23910661), np.float32(0.26615298), np.float32(0.32500035), np.float32(0.30173594), np.float32(0.2972965), np.float32(0.2649556), np.float32(0.3356623), np.float32(0.33262706), np.float32(0.27123812), np.float32(0.28852877), np.float32(0.2628129), np.float32(0.23141815), np.float32(0.2805029), np.float32(0.33089745), np.float32(0.3576625), np.float32(0.3658386), np.float32(0.49159795), np.float32(0.55735046), np.float32(0.7735722), np.float32(0.8232854), np.float32(0.83408797), np.float32(0.81898373), np.float32(0.808578), np.float32(0.8866172), np.float32(0.8818693), np.float32(0.9039524), np.float32(0.71826327), np.float32(0.845986), np.float32(0.7271352), np.float32(0.72318465), np.float32(0.67582), np.float32(0.60324377), np.float32(0.58403856), np.float32(0.5984827), np.float32(0.695942), np.float32(0.75717634), np.float32(0.6029108), np.float32(0.49359405), np.float32(0.55131567), np.float32(0.46470267), np.float32(0.53736645), np.float32(0.36501262), np.float32(0.4841592), np.float32(0.49323434), np.float32(0.5211982), np.float32(0.4208284), np.float32(0.44564483), np.float32(0.43088), np.float32(0.444904), np.float32(0.386592), np.float32(0.37160417), np.float32(0.39688727), np.float32(0.35070863), np.float32(0.32123205), np.float32(0.3617161), np.float32(0.3704479), np.float32(0.506996), np.float32(0.53817135), np.float32(0.48867142), np.float32(0.4659788), np.float32(0.48307338), np.float32(0.43109563), np.float32(0.46051577), np.float32(0.55659306), np.float32(0.487887), np.float32(0.53625655), np.float32(0.5229299), np.float32(0.4841332), np.float32(0.43532285), np.float32(0.42838773), np.float32(0.358282), np.float32(0.29168448), np.float32(0.34185368), np.float32(0.3257129), np.float32(0.2797035), np.float32(0.33989128), np.float32(0.35465553), np.float32(0.43036804), np.float32(0.42820773), np.float32(0.42741632), np.float32(0.46484712), np.float32(0.45605028), np.float32(0.48088312), np.float32(0.4709651), np.float32(0.43727663), np.float32(0.39690453), np.float32(0.40536585), np.float32(0.44653443), np.float32(0.4582152), np.float32(0.47108433), np.float32(0.45026624), np.float32(0.46407261), np.float32(0.44018596), np.float32(0.4064037), np.float32(0.38245448), np.float32(0.38551766), np.float32(0.34647188), np.float32(0.34119716), np.float32(0.32452363), np.float32(0.3439873), np.float32(0.36833835), np.float32(0.36694622), np.float32(0.40053287), np.float32(0.42553017), np.float32(0.46864894), np.float32(0.49942994), np.float32(0.50529736), np.float32(0.5081068), np.float32(0.5436747), np.float32(0.55903006), np.float32(0.5578012), np.float32(0.5575757), np.float32(0.5417962), np.float32(0.5295518), np.float32(0.52809614), np.float32(0.5137111), np.float32(0.48647615), np.float32(0.46370772), np.float32(0.4656524), np.float32(0.5038027), np.float32(0.5314951), np.float32(0.4867144), np.float32(0.5049788), np.float32(0.4992081), np.float32(0.47537166), np.float32(0.456675), np.float32(0.46000606), np.float32(0.42491004), np.float32(0.3957909), np.float32(0.37547597), np.float32(0.38072613), np.float32(0.37284365), np.float32(0.35648057), np.float32(0.36012822), np.float32(0.39518046), np.float32(0.38934723), np.float32(0.40778992), np.float32(0.4415891), np.float32(0.46357077), np.float32(0.49757448), np.float32(0.54561615), np.float32(0.5962162), np.float32(0.6377811), np.float32(0.6673883), np.float32(0.70866954), np.float32(0.7245908), np.float32(0.7588044), np.float32(0.7746338), np.float32(0.79853874), np.float32(0.81840014), np.float32(0.829953), np.float32(0.8520613), np.float32(0.87594616), np.float32(0.9042398), np.float32(0.91957694), np.float32(0.930207), np.float32(0.9418754), np.float32(0.94771785), np.float32(0.95737576), np.float32(0.96306264), np.float32(0.96557236), np.float32(0.96801555), np.float32(0.97210723), np.float32(0.9737023), np.float32(0.97288346), np.float32(0.9760568), np.float32(0.9772106), np.float32(0.9779919), np.float32(0.9765015), np.float32(0.97829664), np.float32(0.9779047), np.float32(0.9793133), np.float32(0.9780186), np.float32(0.97844553), np.float32(0.97822624), np.float32(0.97683537), np.float32(0.97649515), np.float32(0.9742279), np.float32(0.9706953), np.float32(0.969243), np.float32(0.96480477), np.float32(0.96151185), np.float32(0.95320326), np.float32(0.9421188), np.float32(0.92803174), np.float32(0.91459143), np.float32(0.888183), np.float32(0.8666747), np.float32(0.85061306), np.float32(0.8276859), np.float32(0.813445), np.float32(0.791247), np.float32(0.76912147), np.float32(0.7198985), np.float32(0.720609), np.float32(0.7068228), np.float32(0.6615228), np.float32(0.6369783), np.float32(0.6412406), np.float32(0.6395699), np.float32(0.6237431), np.float32(0.6218971), np.float32(0.60505277), np.float32(0.58366925), np.float32(0.586294), np.float32(0.5974947), np.float32(0.63307714), np.float32(0.6947063), np.float32(0.72897065), np.float32(0.7440236), np.float32(0.7552984), np.float32(0.76895803), np.float32(0.7888109), np.float32(0.8133623), np.float32(0.83721393), np.float32(0.84241325), np.float32(0.85678184), np.float32(0.8781379), np.float32(0.8909924), np.float32(0.8957788), np.float32(0.9107751), np.float32(0.93237376), np.float32(0.9447797), np.float32(0.9563016), np.float32(0.9653527), np.float32(0.9686581), np.float32(0.97146386), np.float32(0.9738641), np.float32(0.9748191), np.float32(0.97580284), np.float32(0.9762274), np.float32(0.97625947), np.float32(0.9749953), np.float32(0.97360796), np.float32(0.97203153), np.float32(0.96964383), np.float32(0.96674925), np.float32(0.9618373), np.float32(0.95878166), np.float32(0.95674336), np.float32(0.9572717), np.float32(0.9527559), np.float32(0.9489663), np.float32(0.9482463), np.float32(0.95348775), np.float32(0.9513286), np.float32(0.9563185), np.float32(0.9569625), np.float32(0.9585804), np.float32(0.95844656), np.float32(0.9560965), np.float32(0.9608454), np.float32(0.9666591), np.float32(0.9695914), np.float32(0.96925384), np.float32(0.9719773), np.float32(0.975633), np.float32(0.9763372), np.float32(0.9791726), np.float32(0.9803255), np.float32(0.98050195), np.float32(0.9810322), np.float32(0.9802713), np.float32(0.980703), np.float32(0.9809775), np.float32(0.9797885), np.float32(0.9798417), np.float32(0.9807271), np.float32(0.9801482), np.float32(0.98042256), np.float32(0.97986025), np.float32(0.98005116), np.float32(0.97880954), np.float32(0.97790605), np.float32(0.97528887), np.float32(0.97262514), np.float32(0.96879077), np.float32(0.962156), np.float32(0.9563729), np.float32(0.94974107), np.float32(0.9399883), np.float32(0.9345385), np.float32(0.93164736), np.float32(0.92200184), np.float32(0.90154), np.float32(0.8739575), np.float32(0.8596626), np.float32(0.8344519), np.float32(0.8079994), np.float32(0.78221875), np.float32(0.7581221), np.float32(0.73546976), np.float32(0.717396), np.float32(0.7139059), np.float32(0.6896939), np.float32(0.65686893), np.float32(0.6232983), np.float32(0.5983706), np.float32(0.5899938), np.float32(0.5900321), np.float32(0.597795), np.float32(0.59763217), np.float32(0.59635717), np.float32(0.60071117), np.float32(0.5972945), np.float32(0.593587), np.float32(0.5781757), np.float32(0.564144), np.float32(0.5636678), np.float32(0.5693931), np.float32(0.575816), np.float32(0.59265256), np.float32(0.5886518), np.float32(0.5902623), np.float32(0.5790801), np.float32(0.5580518), np.float32(0.5196107), np.float32(0.5083713), np.float32(0.4792592), np.float32(0.48108825), np.float32(0.4645321), np.float32(0.4675662), np.float32(0.46115112), np.float32(0.41168553), np.float32(0.4032935), np.float32(0.43511575), np.float32(0.4469647), np.float32(0.43585506), np.float32(0.434919), np.float32(0.45869175), np.float32(0.4570036), np.float32(0.45870504), np.float32(0.4651083), np.float32(0.46350652), np.float32(0.4520625), np.float32(0.45566815), np.float32(0.45717177), np.float32(0.46197975), np.float32(0.44376448), np.float32(0.44137), np.float32(0.4700899), np.float32(0.4565517), np.float32(0.41825202), np.float32(0.37305662), np.float32(0.3949245), np.float32(0.3731135), np.float32(0.32452175), np.float32(0.33367717), np.float32(0.3250971), np.float32(0.32477954), np.float32(0.34637523), np.float32(0.3761602), np.float32(0.36483458), np.float32(0.34762332), np.float32(0.35074273), np.float32(0.38231394), np.float32(0.3753673), np.float32(0.3472943), np.float32(0.34297028), np.float32(0.3353691), np.float32(0.32345253), np.float32(0.36690727), np.float32(0.4109167), np.float32(0.45009068), np.float32(0.46822664), np.float32(0.5305277), np.float32(0.6099676), np.float32(0.64822936), np.float32(0.68057853), np.float32(0.6980247), np.float32(0.7195096), np.float32(0.7318179), np.float32(0.73965716), np.float32(0.7661457), np.float32(0.8257179), np.float32(0.8105577), np.float32(0.8528302), np.float32(0.86002594), np.float32(0.8600966), np.float32(0.8504911), np.float32(0.8714209), np.float32(0.88171744)], 'MYHQHHHPALVAAAMSQMEPIPGGNLPPGFDSSSCRSVYVGNIHVNVTDKLLAEVFATAGPLAGCKLIRKDKSSYGFVDYHDRSSAALAIMTLHGRQLYGEALKVNWAYASGQREDTSGHFHIFVGDLSPEVTDATLYACFSVFPSCSDARVMWDHKTGRSKGYGFVSFRNQQEAQSAINDLTGKWLGNRQIRCNWATKGVGSNEDKQNSDNQNAVVLTNGSSAGSQENTNEEAPENNPAYTTVYVGNLSHVVTQAELHGNFHALGAGVIEEVRVQRDKGFGFVRYNTHEEAAFAIQMGNGKIVCGKPMKCSWGSKPTPPGTASNPLPPPAQPYQIAPSTGINQGYSAADLLAYQRQLALSQAAASGLSGQALVQLTGQHGLSAASMGLSSSGSQALYDGYPNSLAAAQQLMYYR': [np.float32(0.90514344), np.float32(0.84611183), np.float32(0.8830345), np.float32(0.87834597), np.float32(0.9058733), np.float32(0.9235278), np.float32(0.93418527), np.float32(0.9349595), np.float32(0.9507106), np.float32(0.94783235), np.float32(0.95569116), np.float32(0.939707), np.float32(0.93246144), np.float32(0.92865914), np.float32(0.88289165), np.float32(0.8215602), np.float32(0.7069817), np.float32(0.63789797), np.float32(0.57342064), np.float32(0.5563499), np.float32(0.5996799), np.float32(0.6127656), np.float32(0.60692847), np.float32(0.55101275), np.float32(0.4974686), np.float32(0.49351755), np.float32(0.3260038), np.float32(0.25115547), np.float32(0.2463813), np.float32(0.21648102), np.float32(0.23492864), np.float32(0.21395938), np.float32(0.20294456), np.float32(0.19566956), np.float32(0.17735785), np.float32(0.1537074), np.float32(0.14250647), np.float32(0.12419247), np.float32(0.15206753), np.float32(0.13427842), np.float32(0.11867276), np.float32(0.10130246), np.float32(0.0959708), np.float32(0.076494366), np.float32(0.06045767), np.float32(0.052471712), np.float32(0.05230794), np.float32(0.052090622), np.float32(0.04676788), np.float32(0.049869303), np.float32(0.053323742), np.float32(0.054672003), np.float32(0.05571117), np.float32(0.053956907), np.float32(0.055899277), np.float32(0.05614061), np.float32(0.051615886), np.float32(0.057158705), np.float32(0.057991654), np.float32(0.06821026), np.float32(0.08421813), np.float32(0.087965265), np.float32(0.079418115), np.float32(0.08035377), np.float32(0.08453354), np.float32(0.0814641), np.float32(0.07363652), np.float32(0.07693085), np.float32(0.08054595), np.float32(0.07964117), np.float32(0.07409262), np.float32(0.08015861), np.float32(0.08039698), np.float32(0.073949575), np.float32(0.06944922), np.float32(0.055246614), np.float32(0.050728288), np.float32(0.053422306), np.float32(0.044394266), np.float32(0.043764178), np.float32(0.04224166), np.float32(0.03907063), np.float32(0.03842764), np.float32(0.035064388), np.float32(0.034426063), np.float32(0.035752993), np.float32(0.032813113), np.float32(0.03233646), np.float32(0.034366015), np.float32(0.03713009), np.float32(0.035920933), np.float32(0.033202678), np.float32(0.03536159), np.float32(0.034139037), np.float32(0.0319427), np.float32(0.03006059), np.float32(0.028329948), np.float32(0.025998173), np.float32(0.028917983), np.float32(0.033244494), np.float32(0.037209), np.float32(0.042081587), np.float32(0.047300495), np.float32(0.05581862), np.float32(0.06654385), np.float32(0.07272173), np.float32(0.07491239), np.float32(0.07702095), np.float32(0.07426041), np.float32(0.061502337), np.float32(0.06086764), np.float32(0.054836273), np.float32(0.050505664), np.float32(0.043517232), np.float32(0.044123624), np.float32(0.046308186), np.float32(0.048487972), np.float32(0.049514387), np.float32(0.05600133), np.float32(0.0657679), np.float32(0.07039326), np.float32(0.0728723), np.float32(0.076397456), np.float32(0.076444454), np.float32(0.06841204), np.float32(0.059279017), np.float32(0.0509754), np.float32(0.04316545), np.float32(0.038034603), np.float32(0.032708682), np.float32(0.028722253), np.float32(0.026601948), np.float32(0.026255656), np.float32(0.028884672), np.float32(0.030789997), np.float32(0.034178603), np.float32(0.036693722), np.float32(0.03966048), np.float32(0.040599715), np.float32(0.038190007), np.float32(0.038783543), np.float32(0.041028995), np.float32(0.036288697), np.float32(0.034217086), np.float32(0.037641976), np.float32(0.040362705), np.float32(0.040969573), np.float32(0.045241464), np.float32(0.052368656), np.float32(0.06056138), np.float32(0.06742829), np.float32(0.06726234), np.float32(0.06347307), np.float32(0.06624508), np.float32(0.06940342), np.float32(0.06489104), np.float32(0.066173844), np.float32(0.06179806), np.float32(0.063225254), np.float32(0.06833829), np.float32(0.07087705), np.float32(0.078922175), np.float32(0.08681197), np.float32(0.07964555), np.float32(0.0925477), np.float32(0.0910569), np.float32(0.09063556), np.float32(0.08557789), np.float32(0.09141808), np.float32(0.08734335), np.float32(0.07997805), np.float32(0.07912344), np.float32(0.07418241), np.float32(0.07244325), np.float32(0.06973228), np.float32(0.074743554), np.float32(0.08705139), np.float32(0.10114436), np.float32(0.1117936), np.float32(0.119845696), np.float32(0.124748126), np.float32(0.12910676), np.float32(0.12749936), np.float32(0.1285877), np.float32(0.12504618), np.float32(0.117375575), np.float32(0.116328575), np.float32(0.12450067), np.float32(0.116512805), np.float32(0.122382365), np.float32(0.13873796), np.float32(0.15166254), np.float32(0.1810551), np.float32(0.20622696), np.float32(0.21997437), np.float32(0.24456954), np.float32(0.25583866), np.float32(0.28137457), np.float32(0.35530052), np.float32(0.42606023), np.float32(0.46854404), np.float32(0.46467012), np.float32(0.49958265), np.float32(0.49123996), np.float32(0.57029754), np.float32(0.66648656), np.float32(0.7578979), np.float32(0.8371214), np.float32(0.8888098), np.float32(0.9002897), np.float32(0.9069813), np.float32(0.9033202), np.float32(0.9236826), np.float32(0.9277953), np.float32(0.9328053), np.float32(0.93459666), np.float32(0.9225554), np.float32(0.93131876), np.float32(0.927111), np.float32(0.93737435), np.float32(0.94598144), np.float32(0.9497486), np.float32(0.9538228), np.float32(0.95973074), np.float32(0.95220643), np.float32(0.9556623), np.float32(0.95476323), np.float32(0.94925714), np.float32(0.9396402), np.float32(0.9149554), np.float32(0.88315666), np.float32(0.8712371), np.float32(0.81993335), np.float32(0.791477), np.float32(0.7280471), np.float32(0.6633343), np.float32(0.58290976), np.float32(0.44371256), np.float32(0.3629994), np.float32(0.277949), np.float32(0.19921564), np.float32(0.19212988), np.float32(0.14832431), np.float32(0.12820257), np.float32(0.11265636), np.float32(0.09505695), np.float32(0.09259724), np.float32(0.07694871), np.float32(0.06120055), np.float32(0.049155023), np.float32(0.042557076), np.float32(0.042207573), np.float32(0.042431727), np.float32(0.04218721), np.float32(0.04493802), np.float32(0.043016806), np.float32(0.047950014), np.float32(0.042082038), np.float32(0.042700198), np.float32(0.049143318), np.float32(0.050663184), np.float32(0.048178103), np.float32(0.05930853), np.float32(0.05010912), np.float32(0.049140867), np.float32(0.06550072), np.float32(0.07314507), np.float32(0.09853241), np.float32(0.12264431), np.float32(0.10543543), np.float32(0.10140656), np.float32(0.08470884), np.float32(0.078203194), np.float32(0.0730267), np.float32(0.07638341), np.float32(0.072688885), np.float32(0.07146926), np.float32(0.083118655), np.float32(0.07797971), np.float32(0.07709737), np.float32(0.07059679), np.float32(0.07203057), np.float32(0.07438123), np.float32(0.06855692), np.float32(0.06526101), np.float32(0.08049977), np.float32(0.07799421), np.float32(0.08229099), np.float32(0.084762774), np.float32(0.075218365), np.float32(0.06106879), np.float32(0.041520633), np.float32(0.039186075), np.float32(0.038661964), np.float32(0.039500516), np.float32(0.04335134), np.float32(0.048232283), np.float32(0.049733333), np.float32(0.06507641), np.float32(0.068936124), np.float32(0.07291831), np.float32(0.07839885), np.float32(0.082706064), np.float32(0.09623455), np.float32(0.13440192), np.float32(0.16728084), np.float32(0.18536915), np.float32(0.23576441), np.float32(0.32702145), np.float32(0.34622714), np.float32(0.3553692), np.float32(0.44798648), np.float32(0.4836333), np.float32(0.5176864), np.float32(0.56184226), np.float32(0.62306494), np.float32(0.6694006), np.float32(0.7078813), np.float32(0.73396546), np.float32(0.77310973), np.float32(0.7927198), np.float32(0.77698886), np.float32(0.75959975), np.float32(0.75851357), np.float32(0.75683266), np.float32(0.8201854), np.float32(0.85063213), np.float32(0.8630218), np.float32(0.91286486), np.float32(0.91102165), np.float32(0.9175787), np.float32(0.91540384), np.float32(0.8921699), np.float32(0.82359767), np.float32(0.79205406), np.float32(0.72815996), np.float32(0.8309188), np.float32(0.8922391), np.float32(0.85898334), np.float32(0.75794643), np.float32(0.6491508), np.float32(0.49901596), np.float32(0.43001202), np.float32(0.5236547), np.float32(0.5338091), np.float32(0.5051481), np.float32(0.5899216), np.float32(0.5606567), np.float32(0.5504413), np.float32(0.5313744), np.float32(0.5447858), np.float32(0.4586416), np.float32(0.4788068), np.float32(0.568955), np.float32(0.62522876), np.float32(0.66287094), np.float32(0.6485516), np.float32(0.6427379), np.float32(0.6219447), np.float32(0.6858417), np.float32(0.6874672), np.float32(0.71917), np.float32(0.7542327), np.float32(0.73489976), np.float32(0.72500336), np.float32(0.7651012), np.float32(0.7994144), np.float32(0.8395776), np.float32(0.872258), np.float32(0.9074011), np.float32(0.92771125), np.float32(0.9357442), np.float32(0.9455554), np.float32(0.9539476), np.float32(0.9541366), np.float32(0.96165234), np.float32(0.9667651), np.float32(0.97184384), np.float32(0.9743492), np.float32(0.97750413), np.float32(0.97757304), np.float32(0.9777142), np.float32(0.97814935), np.float32(0.9764434), np.float32(0.9762072), np.float32(0.9785277), np.float32(0.97879547), np.float32(0.9777753), np.float32(0.9744645), np.float32(0.9736311), np.float32(0.9716827), np.float32(0.9719856), np.float32(0.9708492), np.float32(0.9692434), np.float32(0.96478546), np.float32(0.96155185), np.float32(0.95297354), np.float32(0.94241285), np.float32(0.9255972), np.float32(0.9069862), np.float32(0.87367016), np.float32(0.83598703), np.float32(0.8082153), np.float32(0.7735732), np.float32(0.78903586), np.float32(0.63476735), np.float32(0.46634322), np.float32(0.4343585), np.float32(0.41488752), np.float32(0.42220277), np.float32(0.40775377), np.float32(0.29685658), np.float32(0.26561698), np.float32(0.36295202), np.float32(0.38662025)], 'MTVHNFTDVCWDKCVEKPGSRLDSRTETCLVSCVERFIDTTLIITNRFTQMLSKLISWQFQSSHEVRLHAPQQKLFEVVDLLVGSEDGKGTVTEGVPAPLLDHASCVDVTDLFPVDLCQGLHSLVKTGNPHSTKLCIPAFFRILAIVYDMKEVVIVLILETFKQGVIFISIRYNYCNQDCKDQP': [np.float32(0.21336524), np.float32(0.24219976), np.float32(0.2006486), np.float32(0.22947466), np.float32(0.31579542), np.float32(0.3320925), np.float32(0.32954025), np.float32(0.31736925), np.float32(0.3382007), np.float32(0.3996342), np.float32(0.400274), np.float32(0.39212736), np.float32(0.41430986), np.float32(0.39229044), np.float32(0.40665185), np.float32(0.3512109), np.float32(0.3380142), np.float32(0.3229998), np.float32(0.29853672), np.float32(0.2754741), np.float32(0.24862218), np.float32(0.25833705), np.float32(0.22938246), np.float32(0.23365264), np.float32(0.20155525), np.float32(0.17603219), np.float32(0.1905231), np.float32(0.18473418), np.float32(0.15720855), np.float32(0.14135224), np.float32(0.12282066), np.float32(0.1039887), np.float32(0.08638894), np.float32(0.073099785), np.float32(0.076030195), np.float32(0.07395849), np.float32(0.058275487), np.float32(0.054112203), np.float32(0.05270086), np.float32(0.0533994), np.float32(0.045255214), np.float32(0.04609602), np.float32(0.054004673), np.float32(0.05395853), np.float32(0.05200722), np.float32(0.05908453), np.float32(0.06911388), np.float32(0.065530896), np.float32(0.06379577), np.float32(0.07546542), np.float32(0.07755301), np.float32(0.07194209), np.float32(0.08118944), np.float32(0.08187961), np.float32(0.08301875), np.float32(0.08641644), np.float32(0.08777849), np.float32(0.09333433), np.float32(0.09935031), np.float32(0.1009315), np.float32(0.10723402), np.float32(0.11051999), np.float32(0.11543803), np.float32(0.12698825), np.float32(0.12473433), np.float32(0.12069378), np.float32(0.10599351), np.float32(0.10712057), np.float32(0.11431721), np.float32(0.10971544), np.float32(0.09908339), np.float32(0.090402275), np.float32(0.09717096), np.float32(0.091165245), np.float32(0.09379533), np.float32(0.10685465), np.float32(0.10451163), np.float32(0.12307374), np.float32(0.14026706), np.float32(0.12895945), np.float32(0.14582808), np.float32(0.15204017), np.float32(0.19873236), np.float32(0.20871478), np.float32(0.23223022), np.float32(0.35094982), np.float32(0.41645095), np.float32(0.481352), np.float32(0.5018952), np.float32(0.5026892), np.float32(0.4469652), np.float32(0.39987892), np.float32(0.43563154), np.float32(0.44418246), np.float32(0.4717879), np.float32(0.4787202), np.float32(0.4480733), np.float32(0.46709284), np.float32(0.40605384), np.float32(0.4376768), np.float32(0.30937663), np.float32(0.27761468), np.float32(0.27676985), np.float32(0.24598697), np.float32(0.24144876), np.float32(0.22145122), np.float32(0.1872471), np.float32(0.1851749), np.float32(0.17553242), np.float32(0.1430933), np.float32(0.12885332), np.float32(0.13642538), np.float32(0.11610548), np.float32(0.11004813), np.float32(0.093268454), np.float32(0.10181022), np.float32(0.10957369), np.float32(0.11199607), np.float32(0.11715075), np.float32(0.12872176), np.float32(0.1346693), np.float32(0.14436783), np.float32(0.15289006), np.float32(0.1416233), np.float32(0.1231079), np.float32(0.11710366), np.float32(0.120014), np.float32(0.12793256), np.float32(0.110788), np.float32(0.1410463), np.float32(0.12799124), np.float32(0.14251597), np.float32(0.14582227), np.float32(0.21137708), np.float32(0.29843196), np.float32(0.25044838), np.float32(0.27624947), np.float32(0.22837892), np.float32(0.17971548), np.float32(0.19293636), np.float32(0.19377251), np.float32(0.15622768), np.float32(0.15459536), np.float32(0.13875659), np.float32(0.14075874), np.float32(0.13865884), np.float32(0.10869208), np.float32(0.14818606), np.float32(0.16425048), np.float32(0.15435043), np.float32(0.16900538), np.float32(0.18064329), np.float32(0.17849107), np.float32(0.16911663), np.float32(0.17635658), np.float32(0.15902466), np.float32(0.18875287), np.float32(0.27181536), np.float32(0.29146993), np.float32(0.20710976), np.float32(0.23909299), np.float32(0.28039494), np.float32(0.28154352), np.float32(0.28444952), np.float32(0.3126499), np.float32(0.32030514), np.float32(0.33292824), np.float32(0.34117326), np.float32(0.34862888), np.float32(0.4326262), np.float32(0.48857746), np.float32(0.600946), np.float32(0.64148664), np.float32(0.64045733), np.float32(0.63253856), np.float32(0.6466209), np.float32(0.7175122), np.float32(0.7428376), np.float32(0.73621684), np.float32(0.77212214), np.float32(0.7735828), np.float32(0.7264595), np.float32(0.7592036), np.float32(0.78205734)], 'MASVAAWLPFARAAAIGWVPISRQPMPQAPVAIQAKDLAVDHVSDEKLAINISGRRFETWKNTLEKFPETLLGSNEKEFFYDEDTGEYFFDRDPDIFRHILTFYRTGKLHYPRHECLVAYDEELSFFGIMPDLISDCCYEDYKDKKRENQERLQEERVENADISTLKLSLKEKMWAAFENPHTTSIALVFYYVIGFFIAVSVMCNIVETIPCGYEDNVSVTCGEAYEEQFFVIDTACVIIFTIEYFLRLISAPDRIKFMRSIMSVIDVIAIMPYYVSLVLTDNKDVSGLFVTLRVFRVFRIFKFSRHSQGLRILGYTLKSCASELGFLVFSLAMAIIIFATIMYYAEKKVDATRFTSIPSAFWYTIVTLTTLGYGDMVPSTIMGKIVGGVCSLSGVLVIALPVPVIVSNFSRIYHQNQRADKRKAQKKARLARIRIVKNASGLALFNKKRAHEARMLAFEQGHLSFDALRDEDIFEIQHHHLLQCLEKATEREFVESEVMFEGGRNTPPPSETASLKGKTKRKRRLCCVSKENEEMEELDRETRVTFNQNMDQICELPKPDEMELNHRNNDKICVSQL': [np.float32(0.8773929), np.float32(0.9409306), np.float32(0.9398584), np.float32(0.9513931), np.float32(0.9511911), np.float32(0.95654947), np.float32(0.9584335), np.float32(0.9485513), np.float32(0.95471054), np.float32(0.9342905), np.float32(0.92563564), np.float32(0.9228386), np.float32(0.93300545), np.float32(0.8722629), np.float32(0.7278791), np.float32(0.72869205), np.float32(0.6969436), np.float32(0.7489639), np.float32(0.7187225), np.float32(0.7209073), np.float32(0.7235176), np.float32(0.75930756), np.float32(0.7143233), np.float32(0.6647538), np.float32(0.6601416), np.float32(0.6209578), np.float32(0.5631299), np.float32(0.5415863), np.float32(0.5095226), np.float32(0.53762215), np.float32(0.53713834), np.float32(0.59882516), np.float32(0.57080954), np.float32(0.55593663), np.float32(0.49770483), np.float32(0.47007102), np.float32(0.3340862), np.float32(0.26787156), np.float32(0.2642522), np.float32(0.19647485), np.float32(0.18707292), np.float32(0.18856944), np.float32(0.1605252), np.float32(0.19029099), np.float32(0.19271748), np.float32(0.18812639), np.float32(0.23540924), np.float32(0.20216033), np.float32(0.17587557), np.float32(0.15664373), np.float32(0.16938515), np.float32(0.1469034), np.float32(0.1347236), np.float32(0.14816645), np.float32(0.13527536), np.float32(0.12380525), np.float32(0.12700066), np.float32(0.119969785), np.float32(0.10717088), np.float32(0.094600014), np.float32(0.102784276), np.float32(0.11031749), np.float32(0.1120302), np.float32(0.112783045), np.float32(0.12837273), np.float32(0.1414967), np.float32(0.14558326), np.float32(0.13179219), np.float32(0.1264625), np.float32(0.12901312), np.float32(0.13169515), np.float32(0.14729255), np.float32(0.17335585), np.float32(0.1761219), np.float32(0.17270593), np.float32(0.18071938), np.float32(0.18452522), np.float32(0.17909962), np.float32(0.15339367), np.float32(0.17780738), np.float32(0.18465757), np.float32(0.17016089), np.float32(0.15900151), np.float32(0.16266957), np.float32(0.14929207), np.float32(0.1361689), np.float32(0.1412946), np.float32(0.13800849), np.float32(0.12708041), np.float32(0.09842833), np.float32(0.080333546), np.float32(0.07578358), np.float32(0.070378624), np.float32(0.0673139), np.float32(0.06538764), np.float32(0.057658743), np.float32(0.055054087), np.float32(0.05136517), np.float32(0.05065973), np.float32(0.045276854), np.float32(0.046616916), np.float32(0.052172136), np.float32(0.050024495), np.float32(0.050106235), np.float32(0.04250727), np.float32(0.038407207), np.float32(0.036560766), np.float32(0.031403054), np.float32(0.031366162), np.float32(0.036091458), np.float32(0.03697865), np.float32(0.041713674), np.float32(0.04636548), np.float32(0.05295), np.float32(0.0531959), np.float32(0.057382174), np.float32(0.06501834), np.float32(0.07093136), np.float32(0.062094077), np.float32(0.058028355), np.float32(0.056147493), np.float32(0.056398153), np.float32(0.045929052), np.float32(0.04914579), np.float32(0.05071937), np.float32(0.04472516), np.float32(0.042261366), np.float32(0.03961428), np.float32(0.048081744), np.float32(0.053376134), np.float32(0.054839373), np.float32(0.063700855), np.float32(0.07388599), np.float32(0.076261), np.float32(0.08037079), np.float32(0.09004379), np.float32(0.09837687), np.float32(0.10214023), np.float32(0.11781872), np.float32(0.13427621), np.float32(0.14533018), np.float32(0.15485974), np.float32(0.18387575), np.float32(0.22464493), np.float32(0.23693688), np.float32(0.26366216), np.float32(0.31280947), np.float32(0.34599522), np.float32(0.36105484), np.float32(0.39746338), np.float32(0.4593872), np.float32(0.46665972), np.float32(0.46952978), np.float32(0.50386566), np.float32(0.52590376), np.float32(0.5138133), np.float32(0.5050121), np.float32(0.47397646), np.float32(0.4348123), np.float32(0.4256881), np.float32(0.43446192), np.float32(0.42180508), np.float32(0.38300604), np.float32(0.37480098), np.float32(0.3810783), np.float32(0.3394284), np.float32(0.3327473), np.float32(0.33486563), np.float32(0.3024237), np.float32(0.25135866), np.float32(0.24626796), np.float32(0.21215026), np.float32(0.18097799), np.float32(0.20005235), np.float32(0.19819447), np.float32(0.24306644), np.float32(0.2136342), np.float32(0.20246036), np.float32(0.20400557), np.float32(0.17381093), np.float32(0.1881623), np.float32(0.18700519), np.float32(0.17426306), np.float32(0.15122062), np.float32(0.13858852), np.float32(0.13700521), np.float32(0.14046039), np.float32(0.13430026), np.float32(0.13466024), np.float32(0.1234545), np.float32(0.11412426), np.float32(0.107962005), np.float32(0.10309947), np.float32(0.09818928), np.float32(0.0950186), np.float32(0.085405104), np.float32(0.08603673), np.float32(0.075378865), np.float32(0.0743855), np.float32(0.08299627), np.float32(0.08647437), np.float32(0.08569243), np.float32(0.08571765), np.float32(0.09260775), np.float32(0.10321541), np.float32(0.102872), np.float32(0.105235636), np.float32(0.12170303), np.float32(0.12314847), np.float32(0.13005866), np.float32(0.1335802), np.float32(0.15721714), np.float32(0.15700749), np.float32(0.1437078), np.float32(0.14710423), np.float32(0.1640162), np.float32(0.19936842), np.float32(0.17406319), np.float32(0.17406806), np.float32(0.19122706), np.float32(0.18322554), np.float32(0.17298137), np.float32(0.1726323), np.float32(0.16092832), np.float32(0.14894599), np.float32(0.13285872), np.float32(0.11227577), np.float32(0.102018885), np.float32(0.09662216), np.float32(0.07377401), np.float32(0.06235098), np.float32(0.058848575), np.float32(0.05108648), np.float32(0.04362903), np.float32(0.041119758), np.float32(0.040424947), np.float32(0.035823368), np.float32(0.033535596), np.float32(0.035762366), np.float32(0.033475745), np.float32(0.03346913), np.float32(0.035360403), np.float32(0.04232062), np.float32(0.051845886), np.float32(0.059229307), np.float32(0.068240725), np.float32(0.08551419), np.float32(0.08483668), np.float32(0.09088899), np.float32(0.09873257), np.float32(0.10225926), np.float32(0.091623254), np.float32(0.08688837), np.float32(0.09482627), np.float32(0.10460327), np.float32(0.09283483), np.float32(0.09927356), np.float32(0.10679022), np.float32(0.109457575), np.float32(0.10575558), np.float32(0.10045358), np.float32(0.10534023), np.float32(0.09664298), np.float32(0.087977946), np.float32(0.084288195), np.float32(0.070236884), np.float32(0.06305745), np.float32(0.05925855), np.float32(0.058283597), np.float32(0.053883754), np.float32(0.05407779), np.float32(0.0578979), np.float32(0.06522201), np.float32(0.07663852), np.float32(0.08145175), np.float32(0.09443086), np.float32(0.103881806), np.float32(0.103666164), np.float32(0.10264088), np.float32(0.1140474), np.float32(0.11055649), np.float32(0.108568594), np.float32(0.10973638), np.float32(0.10906618), np.float32(0.092923515), np.float32(0.08794814), np.float32(0.0918046), np.float32(0.08567706), np.float32(0.082363546), np.float32(0.089906044), np.float32(0.090562604), np.float32(0.09442411), np.float32(0.09165574), np.float32(0.09756762), np.float32(0.09220246), np.float32(0.09765509), np.float32(0.08609198), np.float32(0.0879024), np.float32(0.08968873), np.float32(0.0904915), np.float32(0.09850698), np.float32(0.09590302), np.float32(0.09512869), np.float32(0.0949754), np.float32(0.095720224), np.float32(0.08829868), np.float32(0.088593654), np.float32(0.10357269), np.float32(0.10041795), np.float32(0.094091885), np.float32(0.094076015), np.float32(0.09291693), np.float32(0.090003096), np.float32(0.10524187), np.float32(0.09658151), np.float32(0.08590687), np.float32(0.09282983), np.float32(0.091765486), np.float32(0.09118937), np.float32(0.08387174), np.float32(0.087027065), np.float32(0.08582171), np.float32(0.08001476), np.float32(0.07714159), np.float32(0.08136067), np.float32(0.07764704), np.float32(0.075347185), np.float32(0.07507879), np.float32(0.072743624), np.float32(0.06958517), np.float32(0.07234089), np.float32(0.06210536), np.float32(0.063148364), np.float32(0.05823168), np.float32(0.061288405), np.float32(0.058073465), np.float32(0.063375205), np.float32(0.07172363), np.float32(0.07453145), np.float32(0.08856872), np.float32(0.098648906), np.float32(0.10196422), np.float32(0.11409299), np.float32(0.13249439), np.float32(0.1487863), np.float32(0.1681173), np.float32(0.17081171), np.float32(0.19221249), np.float32(0.18253209), np.float32(0.16545737), np.float32(0.16766538), np.float32(0.17380552), np.float32(0.16473837), np.float32(0.16551854), np.float32(0.14957833), np.float32(0.14440736), np.float32(0.13156733), np.float32(0.12209027), np.float32(0.11361219), np.float32(0.111590646), np.float32(0.0976291), np.float32(0.08044569), np.float32(0.08279131), np.float32(0.07714863), np.float32(0.077092774), np.float32(0.06782245), np.float32(0.066408955), np.float32(0.060806528), np.float32(0.05739597), np.float32(0.06122915), np.float32(0.06519111), np.float32(0.06788676), np.float32(0.06596398), np.float32(0.075897634), np.float32(0.09003442), np.float32(0.08549064), np.float32(0.07792613), np.float32(0.079313226), np.float32(0.08123665), np.float32(0.086106285), np.float32(0.08698588), np.float32(0.086727686), np.float32(0.08869081), np.float32(0.07785181), np.float32(0.073383085), np.float32(0.06384683), np.float32(0.06549148), np.float32(0.06726811), np.float32(0.06520191), np.float32(0.06431156), np.float32(0.056882303), np.float32(0.056720097), np.float32(0.054518368), np.float32(0.05573518), np.float32(0.054732863), np.float32(0.056611616), np.float32(0.06664728), np.float32(0.06320312), np.float32(0.06020948), np.float32(0.058711737), np.float32(0.06505568), np.float32(0.068065114), np.float32(0.06863067), np.float32(0.083231635), np.float32(0.10348549), np.float32(0.12514174), np.float32(0.1537231), np.float32(0.20639592), np.float32(0.20430835), np.float32(0.21815768), np.float32(0.23022321), np.float32(0.26465836), np.float32(0.30902177), np.float32(0.32338688), np.float32(0.33259857), np.float32(0.3470932), np.float32(0.35649765), np.float32(0.3418508), np.float32(0.36972755), np.float32(0.3444665), np.float32(0.3481949), np.float32(0.3933445), np.float32(0.38467905), np.float32(0.443817), np.float32(0.45712212), np.float32(0.5253865), np.float32(0.60492146), np.float32(0.61812705), np.float32(0.62731254), np.float32(0.64972115), np.float32(0.68103486), np.float32(0.6872833), np.float32(0.64892197), np.float32(0.67662835), np.float32(0.6252274), np.float32(0.5980183), np.float32(0.6454071), np.float32(0.6499415), np.float32(0.64500487), np.float32(0.5735935), np.float32(0.44961753), np.float32(0.4581188), np.float32(0.38992986), np.float32(0.46723905), np.float32(0.46586016), np.float32(0.45743895), np.float32(0.5077177), np.float32(0.50983316), np.float32(0.30113912), np.float32(0.3348114), np.float32(0.34455684), np.float32(0.29088348), np.float32(0.2740105), np.float32(0.27686137), np.float32(0.26261166), np.float32(0.24513328), np.float32(0.27996418), np.float32(0.2665366), np.float32(0.26330367), np.float32(0.25647154), np.float32(0.27185878), np.float32(0.25706297), np.float32(0.24876876), np.float32(0.26807988), np.float32(0.28010976), np.float32(0.28813747), np.float32(0.26587173), np.float32(0.24375132), np.float32(0.23163646), np.float32(0.19424246), np.float32(0.18329605), np.float32(0.17404456), np.float32(0.17899442), np.float32(0.17225811), np.float32(0.15159716), np.float32(0.13023773), np.float32(0.13057064), np.float32(0.12467895), np.float32(0.12832333), np.float32(0.12944496), np.float32(0.12257659), np.float32(0.1250957), np.float32(0.12157683), np.float32(0.112064205), np.float32(0.11605372), np.float32(0.112557516), np.float32(0.13301769), np.float32(0.18525556), np.float32(0.19279703), np.float32(0.21768007), np.float32(0.30066106), np.float32(0.3595684), np.float32(0.37371165), np.float32(0.4223072), np.float32(0.5194166), np.float32(0.56984437), np.float32(0.6716036), np.float32(0.73205894), np.float32(0.7898689), np.float32(0.8114437), np.float32(0.84733087), np.float32(0.8739998), np.float32(0.89763266), np.float32(0.91401047), np.float32(0.93335307), np.float32(0.93330157), np.float32(0.9429883), np.float32(0.9524412), np.float32(0.9616832), np.float32(0.96420175), np.float32(0.96860045), np.float32(0.9688648), np.float32(0.9665386), np.float32(0.96454716), np.float32(0.9620387), np.float32(0.9563445), np.float32(0.9460429), np.float32(0.9306468), np.float32(0.9168689), np.float32(0.9113359), np.float32(0.91208917), np.float32(0.9067832), np.float32(0.9108679), np.float32(0.91121155), np.float32(0.887217), np.float32(0.8700616), np.float32(0.8519429), np.float32(0.83448195), np.float32(0.7901552), np.float32(0.7566934), np.float32(0.73990256), np.float32(0.6580283), np.float32(0.63942367), np.float32(0.60276794), np.float32(0.57196796), np.float32(0.6235054), np.float32(0.6464724), np.float32(0.61220866), np.float32(0.59742486), np.float32(0.58640444), np.float32(0.58330953), np.float32(0.5746393), np.float32(0.5687626), np.float32(0.58242345), np.float32(0.63312554), np.float32(0.6152936), np.float32(0.61769515), np.float32(0.6168597), np.float32(0.6322595), np.float32(0.6305286), np.float32(0.6384828), np.float32(0.6881501), np.float32(0.7115753), np.float32(0.7210014), np.float32(0.703181), np.float32(0.71100044), np.float32(0.71487415), np.float32(0.73085636), np.float32(0.7094939), np.float32(0.7063862), np.float32(0.7198916), np.float32(0.69759446), np.float32(0.6494326), np.float32(0.6300324), np.float32(0.6130945), np.float32(0.63530266), np.float32(0.64401984), np.float32(0.66740537), np.float32(0.66273594), np.float32(0.7060236), np.float32(0.76499015), np.float32(0.7946771), np.float32(0.79708886), np.float32(0.76416224), np.float32(0.70964617), np.float32(0.66776186), np.float32(0.700564), np.float32(0.75882417)], 'MAPGWQEIASQHVEQITGYVRESLSTGLVYLKSELGIDLGLNPDLCAPWLLLLTAWAGLVLLLVLWVSVCRGFSKRLAGTETGDSAENTGPAQPVKKADEPKRRNRKKNAEKKAQRNGLAVEPQEEVKTADDQELAEVRADKGKKNKKKTKASAKEKKSSTSVDGKEPDEAVGNMSVMVNLAGTWETKVSNREKRQQRRKDKAPDDESGSPVPSAASGATEQLQTTLEEAETTITSAVSTPPVQRVVEVDPPEIEATFVQDPVIPQVTPCWEEVLTVNGSGWSDLGLQLPSHMTSVQTESWTSMTVPTERQTSEPSVWPQDMEGSWTIVDRPNIPVTFSGLPAVPDLSWSAPPAVPVDDEWSGIKSSSADPSCDWNAPSEEWGNYIEQQPVSAAPLEQPGPEVLQESDDDKDKDESGTPGSGKAKKKKKKKKKLEDAGPSAQPQVKAESIVTLTPSATVNIPAATAGARVEDAPRVAPSAPVQTQQRKSGPEPTDKSKPAPTQKKTDDTLESVKPIKKKKARRET': [np.float32(0.7317196), np.float32(0.70903534), np.float32(0.704354), np.float32(0.67952025), np.float32(0.6337815), np.float32(0.5715298), np.float32(0.49029735), np.float32(0.49339586), np.float32(0.60444486), np.float32(0.62017727), np.float32(0.6210283), np.float32(0.5543013), np.float32(0.58656585), np.float32(0.57667327), np.float32(0.6258894), np.float32(0.6091886), np.float32(0.63438076), np.float32(0.62312865), np.float32(0.6317413), np.float32(0.624645), np.float32(0.6366115), np.float32(0.63854057), np.float32(0.6559407), np.float32(0.65987664), np.float32(0.6656609), np.float32(0.67276394), np.float32(0.69418466), np.float32(0.6677423), np.float32(0.67528236), np.float32(0.6920483), np.float32(0.6870766), np.float32(0.6845692), np.float32(0.70170087), np.float32(0.7113363), np.float32(0.7057578), np.float32(0.7213469), np.float32(0.709009), np.float32(0.7053262), np.float32(0.6944614), np.float32(0.6964194), np.float32(0.69978404), np.float32(0.721095), np.float32(0.7042717), np.float32(0.7037284), np.float32(0.7021025), np.float32(0.71084774), np.float32(0.6972823), np.float32(0.6992954), np.float32(0.69903785), np.float32(0.6933202), np.float32(0.687767), np.float32(0.6863358), np.float32(0.68726546), np.float32(0.66494054), np.float32(0.6551604), np.float32(0.6406422), np.float32(0.6139228), np.float32(0.6035213), np.float32(0.5811486), np.float32(0.5854581), np.float32(0.57384074), np.float32(0.58200216), np.float32(0.58753735), np.float32(0.60943586), np.float32(0.6219354), np.float32(0.6545876), np.float32(0.67543906), np.float32(0.6904251), np.float32(0.7094433), np.float32(0.72838366), np.float32(0.7802933), np.float32(0.8235211), np.float32(0.8592882), np.float32(0.87647116), np.float32(0.87590444), np.float32(0.89088035), np.float32(0.8996425), np.float32(0.9124962), np.float32(0.9089131), np.float32(0.9301286), np.float32(0.945361), np.float32(0.9547842), np.float32(0.96575934), np.float32(0.9718665), np.float32(0.9758709), np.float32(0.98189396), np.float32(0.98362964), np.float32(0.9841044), np.float32(0.98451114), np.float32(0.9852101), np.float32(0.98546636), np.float32(0.9854565), np.float32(0.9858015), np.float32(0.9857283), np.float32(0.98528093), np.float32(0.98480475), np.float32(0.98380476), np.float32(0.9830031), np.float32(0.98008144), np.float32(0.9783), np.float32(0.97801846), np.float32(0.97700673), np.float32(0.9771548), np.float32(0.9748175), np.float32(0.97558403), np.float32(0.9749355), np.float32(0.9731439), np.float32(0.97176313), np.float32(0.9727569), np.float32(0.9747594), np.float32(0.9755273), np.float32(0.97346854), np.float32(0.9762222), np.float32(0.9794097), np.float32(0.9780398), np.float32(0.9768808), np.float32(0.9770145), np.float32(0.97404534), np.float32(0.97513074), np.float32(0.9733402), np.float32(0.9725677), np.float32(0.97484654), np.float32(0.97598094), np.float32(0.9770683), np.float32(0.9747044), np.float32(0.9719106), np.float32(0.97147954), np.float32(0.9686641), np.float32(0.9677816), np.float32(0.9657657), np.float32(0.96867174), np.float32(0.96756774), np.float32(0.97093475), np.float32(0.9705201), np.float32(0.9730945), np.float32(0.9744418), np.float32(0.9730095), np.float32(0.97149754), np.float32(0.9689469), np.float32(0.9677142), np.float32(0.96733844), np.float32(0.9697259), np.float32(0.9744623), np.float32(0.97518706), np.float32(0.974831), np.float32(0.9739155), np.float32(0.9750308), np.float32(0.973842), np.float32(0.97591954), np.float32(0.97662693), np.float32(0.97725236), np.float32(0.9779245), np.float32(0.97877824), np.float32(0.97991335), np.float32(0.9801445), np.float32(0.98054117), np.float32(0.98076826), np.float32(0.9805673), np.float32(0.9802453), np.float32(0.97876656), np.float32(0.97826344), np.float32(0.9766962), np.float32(0.9761608), np.float32(0.97506034), np.float32(0.9739647), np.float32(0.97272307), np.float32(0.97202617), np.float32(0.97059345), np.float32(0.9706735), np.float32(0.96972895), np.float32(0.9662647), np.float32(0.963483), np.float32(0.96220446), np.float32(0.96224827), np.float32(0.9617516), np.float32(0.96162814), np.float32(0.9555216), np.float32(0.95140606), np.float32(0.9465905), np.float32(0.94783145), np.float32(0.94786286), np.float32(0.94514257), np.float32(0.94448525), np.float32(0.95018655), np.float32(0.9453322), np.float32(0.93769467), np.float32(0.9364781), np.float32(0.93605936), np.float32(0.9336446), np.float32(0.9402708), np.float32(0.94643563), np.float32(0.9534053), np.float32(0.9551327), np.float32(0.95504194), np.float32(0.9605344), np.float32(0.9629938), np.float32(0.9647172), np.float32(0.96545315), np.float32(0.9681941), np.float32(0.97062844), np.float32(0.9722715), np.float32(0.9730996), np.float32(0.9756841), np.float32(0.976544), np.float32(0.97781634), np.float32(0.97877836), np.float32(0.97871965), np.float32(0.9782055), np.float32(0.9780099), np.float32(0.9777919), np.float32(0.97760344), np.float32(0.9767959), np.float32(0.976596), np.float32(0.9759281), np.float32(0.9754234), np.float32(0.97552675), np.float32(0.9757692), np.float32(0.97560215), np.float32(0.9749962), np.float32(0.9740623), np.float32(0.97278285), np.float32(0.97101945), np.float32(0.969017), np.float32(0.9690805), np.float32(0.96732235), np.float32(0.9654947), np.float32(0.9624773), np.float32(0.96446025), np.float32(0.96449417), np.float32(0.96618885), np.float32(0.9695668), np.float32(0.9707624), np.float32(0.9710435), np.float32(0.97319263), np.float32(0.97470593), np.float32(0.9726556), np.float32(0.97438496), np.float32(0.97170323), np.float32(0.96917444), np.float32(0.9682074), np.float32(0.9667914), np.float32(0.9658216), np.float32(0.96095484), np.float32(0.96086025), np.float32(0.954472), np.float32(0.952664), np.float32(0.9474662), np.float32(0.94566834), np.float32(0.9464018), np.float32(0.94956017), np.float32(0.94607353), np.float32(0.9412824), np.float32(0.938316), np.float32(0.9347852), np.float32(0.9359815), np.float32(0.9305417), np.float32(0.9297222), np.float32(0.92575157), np.float32(0.92271626), np.float32(0.9235275), np.float32(0.92312837), np.float32(0.9131034), np.float32(0.9010948), np.float32(0.90059805), np.float32(0.90000635), np.float32(0.8871293), np.float32(0.92070705), np.float32(0.92118233), np.float32(0.9112405), np.float32(0.9037595), np.float32(0.9038341), np.float32(0.90222156), np.float32(0.8119681), np.float32(0.83321345), np.float32(0.8602436), np.float32(0.6412747), np.float32(0.5548768), np.float32(0.52638364), np.float32(0.52979344), np.float32(0.49013203), np.float32(0.5643983), np.float32(0.6335598), np.float32(0.5694052), np.float32(0.7240955), np.float32(0.8313536), np.float32(0.7266628), np.float32(0.7728215), np.float32(0.8575329), np.float32(0.8350808), np.float32(0.8963332), np.float32(0.92416775), np.float32(0.9115346), np.float32(0.93547374), np.float32(0.9357159), np.float32(0.9282231), np.float32(0.9362436), np.float32(0.93231297), np.float32(0.9263979), np.float32(0.9270312), np.float32(0.94381976), np.float32(0.9480785), np.float32(0.9495351), np.float32(0.9574797), np.float32(0.9664089), np.float32(0.9682198), np.float32(0.9676536), np.float32(0.9705061), np.float32(0.9710216), np.float32(0.9736951), np.float32(0.9736569), np.float32(0.9754496), np.float32(0.9758874), np.float32(0.97654265), np.float32(0.974715), np.float32(0.9741305), np.float32(0.97466284), np.float32(0.9742493), np.float32(0.97112525), np.float32(0.9700687), np.float32(0.9702574), np.float32(0.9695888), np.float32(0.9688657), np.float32(0.9674566), np.float32(0.9634349), np.float32(0.95147973), np.float32(0.9497024), np.float32(0.9435841), np.float32(0.9574727), np.float32(0.95688885), np.float32(0.94957495), np.float32(0.9566376), np.float32(0.96423197), np.float32(0.9602232), np.float32(0.95867825), np.float32(0.96259385), np.float32(0.9567306), np.float32(0.9546811), np.float32(0.962821), np.float32(0.964228), np.float32(0.9679197), np.float32(0.9717282), np.float32(0.97262496), np.float32(0.9754528), np.float32(0.9771099), np.float32(0.97774976), np.float32(0.9781793), np.float32(0.97684014), np.float32(0.9765597), np.float32(0.97627115), np.float32(0.9761469), np.float32(0.97628593), np.float32(0.97658664), np.float32(0.97782314), np.float32(0.9774825), np.float32(0.97824436), np.float32(0.9778867), np.float32(0.97688955), np.float32(0.97809625), np.float32(0.97694004), np.float32(0.97614586), np.float32(0.9757825), np.float32(0.9743716), np.float32(0.97482103), np.float32(0.97577673), np.float32(0.9759981), np.float32(0.9757642), np.float32(0.9759529), np.float32(0.97437435), np.float32(0.9741951), np.float32(0.97393507), np.float32(0.9758556), np.float32(0.9754675), np.float32(0.974129), np.float32(0.9726901), np.float32(0.9720586), np.float32(0.9715247), np.float32(0.9709014), np.float32(0.9698467), np.float32(0.9712848), np.float32(0.97195286), np.float32(0.9725089), np.float32(0.97328925), np.float32(0.9727959), np.float32(0.9735338), np.float32(0.9747732), np.float32(0.9755922), np.float32(0.976303), np.float32(0.97586936), np.float32(0.97591794), np.float32(0.9756756), np.float32(0.97502804), np.float32(0.97541124), np.float32(0.97545314), np.float32(0.9757877), np.float32(0.9752856), np.float32(0.97648036), np.float32(0.9763773), np.float32(0.976895), np.float32(0.97861826), np.float32(0.97894144), np.float32(0.9792351), np.float32(0.9796776), np.float32(0.9791179), np.float32(0.9788967), np.float32(0.97954607), np.float32(0.97939014), np.float32(0.98022276), np.float32(0.98080623), np.float32(0.9810751), np.float32(0.98077077), np.float32(0.98030007), np.float32(0.98085314), np.float32(0.98123896), np.float32(0.98135436), np.float32(0.98162156), np.float32(0.98247564), np.float32(0.9831355), np.float32(0.9838315), np.float32(0.9842258), np.float32(0.9853544), np.float32(0.98576516), np.float32(0.9861421), np.float32(0.98666567), np.float32(0.98717064), np.float32(0.98721594), np.float32(0.9873297), np.float32(0.9873919), np.float32(0.9874235), np.float32(0.9875722), np.float32(0.9872481), np.float32(0.9874255), np.float32(0.9868238), np.float32(0.9868912), np.float32(0.9867323), np.float32(0.98697585), np.float32(0.9864628), np.float32(0.9862429), np.float32(0.98539543), np.float32(0.9847061), np.float32(0.9843396), np.float32(0.9838308), np.float32(0.9834869), np.float32(0.98303175), np.float32(0.9824568), np.float32(0.98213273), np.float32(0.9814123), np.float32(0.98176587), np.float32(0.9815993), np.float32(0.98112327), np.float32(0.9809935), np.float32(0.9802756), np.float32(0.98013973), np.float32(0.979909), np.float32(0.98032266), np.float32(0.98015577), np.float32(0.98108333), np.float32(0.9805838), np.float32(0.9812104), np.float32(0.98088914), np.float32(0.98182446), np.float32(0.9818164), np.float32(0.9824072), np.float32(0.98241735), np.float32(0.98363703), np.float32(0.9849279), np.float32(0.9850352), np.float32(0.98570967), np.float32(0.9860459), np.float32(0.9860628), np.float32(0.9860874), np.float32(0.9856441), np.float32(0.98559594), np.float32(0.9853977), np.float32(0.9851231), np.float32(0.9853447), np.float32(0.9853297), np.float32(0.98544115), np.float32(0.9852652), np.float32(0.98499185), np.float32(0.98494625), np.float32(0.985115), np.float32(0.98460495), np.float32(0.9843401), np.float32(0.9840373), np.float32(0.9840089), np.float32(0.9837067), np.float32(0.98406965), np.float32(0.98367023), np.float32(0.98307043), np.float32(0.98295975), np.float32(0.9828362), np.float32(0.9827984), np.float32(0.9827408), np.float32(0.98242617), np.float32(0.98157674), np.float32(0.9807115), np.float32(0.9806362), np.float32(0.98015267), np.float32(0.9807546), np.float32(0.9805244), np.float32(0.97958654), np.float32(0.97996706), np.float32(0.9786404), np.float32(0.9780977), np.float32(0.9776135), np.float32(0.97605604), np.float32(0.974098), np.float32(0.9742157), np.float32(0.97190833), np.float32(0.9693737), np.float32(0.96626705), np.float32(0.9657178), np.float32(0.96310234), np.float32(0.96163297), np.float32(0.9605326), np.float32(0.95721006), np.float32(0.9553654), np.float32(0.95475554), np.float32(0.95113444), np.float32(0.95088106), np.float32(0.94763553), np.float32(0.9472025), np.float32(0.9393576), np.float32(0.9369938), np.float32(0.9359251)], 'VLFVDERDRVQKKTFTKWVNKHLIKADRRVDDLYEDLRDGHNLISLLEVLSGERLPREKGHMRFHKLQNVQIALDFLKHRQVKLVNIRNDDIADGNPKLILGLIWTIILHFQISDIQVNGQSEDMTAKEKLLLWSQRISDGYQNIRCENFSTSWRDGKLFNAVIHKHYVLETPDTVNNAAAFIKRKSKSKKQNFNTSGSADTRVVMFCEDVPSKRPTDPGWVSQSSGVPLNVHGKEEQILSRSSRPAKAFSCQKIHQTQSTFSGLNCHIIYCSERKFPTSYEEIELLWRQFLKFKETELPVKEADKNHSKAIYQSFESAVHAGQVKVPPGYHPFDVEKEWGRLHVAILERERLLRIEFERLERLQRIVSKIQMEGHGCDEKELTVLPLKRIYDDIRLLNAGKPAQHAAEVEREMDKVDNVIRLFFNDVQILKDGRHPQAEQMYRRVYRLHERFVNLHSDYNLRPKPKVRPELDDVTLRYIQDLLAWVEENQHRIDEAQWGSDLPSVESQLGSHRGLHQTVEDFKSKIERAKADETQLSPVSKGTYREYLGKLDLQYGKLLNSSKSRLRNLDSLHTFVSAATKELMWLNDKEEEEVNYDWSDRNTNMAAKKDNYSGLMRELELREKKINDIQALGDKLVRDGHPGKQTVEAFTAALQTQWSWILQLCCCIEAHLKENTSYYQFFADVKEAQDKIRKMQENIKKKYSCDRTTTTTRLEDLLQDAAEEREQLNEFRTLVNNLNKRAKSVIQLKPRNPTTAIKGKLPVQAVCDFKQQEITVHKGDECALLNNSQPFKWKVLNRSGHEATVPSVCFIVPPVNKEAVDSVSSLDASEQQMISMWQTLHIDVKSLLSWQYLMKDITQIRSWNINMLKNMKPEEYRLIMRNLELHYQDYMRDSQNSQLFGPDDRMQVEEDYTKATQHFDNLLHSMEKGQQDETLCKNYISEVKDLRLRIEDCEAETVTRIRKPVVKETSESNSRCKCCVLLIQKVQVELEGLKKDLNKVSVKSQEVLASPQPSASTPILRSELDLTVQKMDHAYMLSSVYLDKLKTVEMVIRNTQGAEGVLKQYEDCLREVHTVPSDIRQVETYKTKLKKMRAEAEGEQPIFDSLEEELKKATAVSNKMSRVHSDQDVELDHYRQQLSNLQDRWKAVFTQIDLRQRDLDQLGRQLGQYRNSYDQLILWIADAKQRQEKIQAVPISDIKTLKEQLAQEKKLLEEIEDHKDKVDDCQKYAKAYIDTIKDYELQLVAYKAQVEPLVSPLKKTKLDSASDNIIQEYVTLRTQYSELMTLTSQYIKFITDSQRRLEDDEKAAEKLKEEEQKKIAKMQAELDKQKQLAEAHAKAIAKAEKEAQELKLRMQEEVSRREIAAIDAEKQKQNIQLELHELKKLSEEQIKDKIRLQLETTLTQKSTAESELKQLRDKASEAEKHRKTAQEEAETLRRQKQKALEDLENLKKQAEDAEQKVKQAEVEKERQIKVAHQAAQNSAAAELQSKHMSFVEKTSKLEESLKQEHGAVLQLQEEATNLKRQQEDAEKAREEAEKELEKWRQKANEALRLRLQAEEEAHQKSLAQKEAEKQKEDAEREDDELYRLKNEVVDAQQQRKQLEDELTKVRSEMDLLNQLKSKAEIDSMSNTEKSKQLLEAEAAKMRDLAEEASKLRAIAEDAKRQRQIAEEEAARQRAEAERILKEKLAAISEATRLKTEAEITLKEKEAENERLRRQAEDEAYQRKALEDQANQHKQAIEEKIILLKKSSEAEMERQRAIVDDTLKQRRIVEEELNFEKASSGKLDLELELNKLKNIAEETQQSKLKAEDEAEKLRKLALEEEKKRREAEEKQKEDTVVQKKLKDEYEKARKLAKEAAAAKEQAEREAALLRQQAEEAERQKAAAEEEAANQAKAQEDAERLRKEAEFEAAKRAQAEAAALKQKQLADAEMVKHKKLAEQTLKQKFQVEQELTKIAEDDLSQQRALADKMLKEKMQAIQEASKLKAEAEMLQRQKDLAQEQAQKLLEDKQLMQQRLDEETEEYQKSLEAERKRQMEIIAEAEKLKLQVSQLSEAQAKAEEEAKKFKNQADSIASRLQETEMATKEKMTEVHKLELARMNTSKEAEDLQKQMLLEKEKLIEEEKKRLESQFEEEVKKAKALQDEQERQRQQMEDEKKKLQATMDAALSKQKEAEKEMQNKQKEMKELEEKRLEQERILAEENQKESLTYSELMERCVTDPDTGLLLLPITDKAAHCSSIYTEEETKDVFNKTTVSVPFGRFQGKTVTIWEIINSEYFTEEQKKDLLRQYKTGKITIEKIIKIVITVAEEREKKKEITFDGLRAPVPATELLESQIINKDLFNKLHKGSTTVKEVSELKPVQKALKGTNCIAGVLIDSSKEKMSFYQAMKKDMMRPGSALNMLEAQMTNVRQYLYGTGCVAGVTTDSSSKISIYQAMKRGFIKPEVALTLLEAQAATGFIVDPGIVGPEIHDKLLSAERAVTGYKDPYSGKIISLFQAMKKDLVPEDYALKMLEAQTATGGIIDPEFQFHLPADIALQRGYITKETNERLTDSVKGFVDPVTEENVSYAQLLKRCKLDGGLRLLSLGDKRLMFKGLRKQITMEELIRSQIIDQQTVTELNEAVDFPSTSKGTSCIAGVFLESTKERLSIYQAMKKNMIRPGTAFELLEAQAATGYVIDPIKNLKLTVNEAVKMGIVGPEFKDKLLSAERAVTGYRDPYSGKTISLFQAMKKGLILKDHGIRLLEAQIATGGIIDPEESHRLPVEVAYKRGFFDEEMNEILTDPSDDTKGFFDPNTEENLTYLGLMERCITDPDTGLVLLLLKEKKKEKQASSKSSVRKRRIVIVDPETGREMTVYEAYRRGLIDQQTYLELAEQECEWEELTVTSSDGTVKSVIIDRRDAMDKSMVELHQCPEMPCFSTDSLLDGFIIFCRLKKLLCLAQHLRRKITDIVICKRDVDSLSQWQCDFRDQIRALRQWLKSMEKTDCKYVLEEEKWLDPLLMVLGSTVIQGKCDSRQVMGWLGHHQSENGGGVEWFLKCNNALKSATNAEENGNPRSNMETPNQNQLQSNRHSNSDQDSTFQKWKVCSFNELNQFFRINTTEQHKLITVKTNSFTVSFKGKTSALALRDASTDSGTFLQSLDALLTWVCEIEELKANQKPPSSEVKVVKAQLQEQKLLQRLLTDRRRSMDTIMLDGAQPVDAGEEPGGQTKLKLSTLKQKWEALQLDAEQRRAALELILPRAQLFQEGVDSLQQWFMFVEQTLAELRNAERVMLHLPEATDRAKAVVEEIQIKSADLGEIQKSGHGLMEALSEEEAQQVQEKMDTLRIRCSVLNLSSLDVLQRLEQALEASSRCTSSQEDLHLWLGRIERELLVAAGAQTHTGDAVLCSAERQRKLYQDLANMLEQAVVKEKTWFEGTAQSLEKLKIIHLDSEDIAEQLYEQKVRTFLLMINKILPKLCFKYSNEQILAVEILQHRFNIEKMVKIAEILLTYEEESGTLQTSLEVLQEKCNTTTATNSHVVLQLEHAQSLLLQFSEGLTEVSPWLEETQFLVGQLSLSTISYEAFREQQDLLQGLRESIAEHRPLVARLCSLAKRLSELNPTQGKDFCRKAAEAEEQHSAIRDRVRQTAKLLEESLPRLTQLNERMSILRGSLERLHNRLQAPSSLQGLTPRIQEQLQDNKHSRDELLKMELGLSSIKTHAEELLANTQAAGDGTVGTAIQEQVSSLTQMWNEANVQAQERECWLLKLLDLSVKFWSDVSDVTVALTDTHQAVVDLNVSQTDSETIRQSLESMQTLMEDIDSLQGDLDTLGVLGMELMSSCGDTDKPDVTKCLDELYCTWNSLSKLWSECHKKLEESLQLALNYQDTMQGLFEWLKSAELRTTEEFVIENDLESVKEQLCDLKEFKRELYQKKIEIESLNHRFVCRLSPGSERPGSVSPLCDFRQRWDSLESETVGRQHQLECALLGLGQFQNALDELHTWLSRTAEQLEGSRPISIDLQACEIELAKHKVLRNDVMSHVRTMESVNQAGKNLLEVGSGDSPNGLQARLEELNDSWEFVRCETERRQLELENRLSQVQDVTIEIQDLLQWLDSTDLRLSSSKTMWGMPDSASERLNVHLELCNEMDSKLHTYTDVKSAINRMMESSNVVHGSSTEHSLSMLEQKWTSVYNKVQERKTKLAEGLNLAKEFHSNVQELLLKMCKCEESIGLLPAPSFVLDTVCSQLQDHRKLVSEVNNYSEMRNTMEDTARRLTELSRKEDCDVIHNLMMIVLDRHKKLQLRVAERGKILEEVKKNAKQFNESWRLIMDWMMEVDRTLDTHKEIAVSHEEIKQQLTEQKGFQKLLRSKRPMYTASLKSGRSLHDRAQTSQDRQHLENLLAELKDTWDTISGKSMERQHKLEEALLFSGRFTDALQALNDWLYRAEPQLAEDVPVSGDKDMVHNLMDKHKVFQKELGKRAGCIRTLKHSVRDLTRGSTADGHWLQEQMDELEGRWEAVCKLSVSKQDRLEAALLQAEKFDGLVHSFMDCVTEVERGLKYGVMPEEEEPLHLFRKEHKELMAALQAQAANLQNIQCLGGEILASCHPDSIITIKSWISVTKTRYEEVQTWGQQQSQKIEASLAALEAEKEEIQRLLDWISSAEEALCLRDQEPLAETTEQNKELIEQHTVFMEELNKKFPDVEAATKSCRHKSTPKQVSPSKRPLTKKRSTQKMQLAVPIPLEHLDPHTPELSQLVSQWQKLWLLAVARQKYLEQHQQALREGAVQMEEFANFDFNIWRKRYIQWISHLKSRILDVFRSIDRDQDGRITHKEFVDYVLASKFPTNSLEMNAVANIFDMNNDGFIDYYEFVSALHPSRDPYRKTLDADQINEEVSRQVSQCNCPKKFQVEQISANRYRFNHVFCLLQFGDSQQLRMVRILRSTLMVRVGGGWTALDEFLVKNDPCRVKGRTNLKIKEKYLSPTGSSSKGLTVSRSNSSLSLYSSASAPT': [np.float32(0.56451124), np.float32(0.59286237), np.float32(0.54411495), np.float32(0.5021099), np.float32(0.502923), np.float32(0.51040965), np.float32(0.47604477), np.float32(0.42466444), np.float32(0.3986905), np.float32(0.35389283), np.float32(0.31832156), np.float32(0.24744946), np.float32(0.23624872), np.float32(0.22147202), np.float32(0.20162655), np.float32(0.20304285), np.float32(0.21979222), np.float32(0.22957686), np.float32(0.20264582), np.float32(0.18942729), np.float32(0.18632556), np.float32(0.16289169), np.float32(0.15223324), np.float32(0.16017763), np.float32(0.15081754), np.float32(0.12124357), np.float32(0.13618802), np.float32(0.14993776), np.float32(0.1493129), np.float32(0.14392504), np.float32(0.14968972), np.float32(0.15100953), np.float32(0.14803463), np.float32(0.12795177), np.float32(0.12098341), np.float32(0.11277635), np.float32(0.10859123), np.float32(0.09835722), np.float32(0.09372423), np.float32(0.08632383), np.float32(0.08520333), np.float32(0.09475399), np.float32(0.11694175), np.float32(0.120853685), np.float32(0.11295644), np.float32(0.13113128), np.float32(0.15614216), np.float32(0.15492864), np.float32(0.1567614), np.float32(0.17087972), np.float32(0.16122903), np.float32(0.15422605), np.float32(0.1377053), np.float32(0.12287667), np.float32(0.119376615), np.float32(0.11998393), np.float32(0.12704504), np.float32(0.1302638), np.float32(0.13127857), np.float32(0.14717509), np.float32(0.1439117), np.float32(0.13892803), np.float32(0.13489947), np.float32(0.1347802), np.float32(0.12604983), np.float32(0.09954163), np.float32(0.09982407), np.float32(0.10977136), np.float32(0.105707265), np.float32(0.09421159), np.float32(0.08399006), np.float32(0.083396584), np.float32(0.07839408), np.float32(0.06607623), np.float32(0.06559345), np.float32(0.05930547), np.float32(0.06160241), np.float32(0.06407718), np.float32(0.06737221), np.float32(0.079587884), np.float32(0.07241997), np.float32(0.083775386), np.float32(0.108419), np.float32(0.10806666), np.float32(0.10772379), np.float32(0.11670526), np.float32(0.1377561), np.float32(0.1247199), np.float32(0.11660336), np.float32(0.12035303), np.float32(0.103088826), np.float32(0.09327832), np.float32(0.07857482), np.float32(0.068649985), np.float32(0.05799533), np.float32(0.053954843), np.float32(0.04269499), np.float32(0.03920156), np.float32(0.033296727), np.float32(0.031891), np.float32(0.033105448), np.float32(0.027634129), np.float32(0.025183775), np.float32(0.023474935), np.float32(0.022675786), np.float32(0.023054281), np.float32(0.020456484), np.float32(0.021769922), np.float32(0.022078073), np.float32(0.023823006), np.float32(0.02557879), np.float32(0.033174973), np.float32(0.046584398), np.float32(0.048036475), np.float32(0.05946431), np.float32(0.06609453), np.float32(0.07398281), np.float32(0.08410162), np.float32(0.08964421), np.float32(0.08886518), np.float32(0.09932852), np.float32(0.09591379), np.float32(0.09609573), np.float32(0.107215635), np.float32(0.121716745), np.float32(0.13553455), np.float32(0.12999097), np.float32(0.1251975), np.float32(0.13244298), np.float32(0.12131197), np.float32(0.10732264), np.float32(0.10186438), np.float32(0.100884244), np.float32(0.09498335), np.float32(0.094344534), np.float32(0.08316853), np.float32(0.08282166), np.float32(0.08129726), np.float32(0.074283704), np.float32(0.0800861), np.float32(0.076252565), np.float32(0.07774806), np.float32(0.080525324), np.float32(0.09182901), np.float32(0.09207843), np.float32(0.09225756), np.float32(0.10092536), np.float32(0.103479534), np.float32(0.09567329), np.float32(0.09375939), np.float32(0.10116807), np.float32(0.0957032), np.float32(0.089379534), np.float32(0.091156654), np.float32(0.08732646), np.float32(0.087784484), np.float32(0.08809353), np.float32(0.090769425), np.float32(0.08705123), np.float32(0.094470486), np.float32(0.09474919), np.float32(0.08814052), np.float32(0.09552357), np.float32(0.0943308), np.float32(0.095652595), np.float32(0.10165598), np.float32(0.110454544), np.float32(0.102502465), np.float32(0.097109), np.float32(0.09950168), np.float32(0.0887588), np.float32(0.076945916), np.float32(0.08887659), np.float32(0.09314305), np.float32(0.108360104), np.float32(0.123849735), np.float32(0.1709014), np.float32(0.18292089), np.float32(0.23157002), np.float32(0.26611072), np.float32(0.33207536), np.float32(0.41552547), np.float32(0.4190521), np.float32(0.4661053), np.float32(0.5534141), np.float32(0.5595668), np.float32(0.56029046), np.float32(0.59135425), np.float32(0.6238981), np.float32(0.5985834), np.float32(0.56803817), np.float32(0.5981411), np.float32(0.54052126), np.float32(0.4839085), np.float32(0.4238725), np.float32(0.36549702), np.float32(0.26739275), np.float32(0.20673127), np.float32(0.20215926), np.float32(0.35085675), np.float32(0.32133508), np.float32(0.33125344), np.float32(0.21174908), np.float32(0.20290585), np.float32(0.22671072), np.float32(0.21522081), np.float32(0.21769136), np.float32(0.20348749), np.float32(0.2126136), np.float32(0.202701), np.float32(0.20547535), np.float32(0.20479022), np.float32(0.2337716), np.float32(0.25653732), np.float32(0.30963027), np.float32(0.3104864), np.float32(0.3186248), np.float32(0.32093757), np.float32(0.43696), np.float32(0.54505765), np.float32(0.53036374), np.float32(0.5401721), np.float32(0.5852086), np.float32(0.68841726), np.float32(0.69149405), np.float32(0.69764966), np.float32(0.748987), np.float32(0.73465985), np.float32(0.6842702), np.float32(0.77435946), np.float32(0.777956), np.float32(0.8018418), np.float32(0.8081483), np.float32(0.8686277), np.float32(0.9007747), np.float32(0.90218294), np.float32(0.9014413), np.float32(0.87176424), np.float32(0.8511983), np.float32(0.8228273), np.float32(0.74404544), np.float32(0.71646863), np.float32(0.7362554), np.float32(0.72966915), np.float32(0.70133376), np.float32(0.669225), np.float32(0.6222215), np.float32(0.50300986), np.float32(0.4441486), np.float32(0.3885121), np.float32(0.39931527), np.float32(0.36256874), np.float32(0.36219567), np.float32(0.32574716), np.float32(0.29310957), np.float32(0.22591855), np.float32(0.19565831), np.float32(0.2556405), np.float32(0.17423856), np.float32(0.15374821), np.float32(0.12143224), np.float32(0.11380533), np.float32(0.11915162), np.float32(0.14116593), np.float32(0.171781), np.float32(0.17348777), np.float32(0.15706538), np.float32(0.14801556), np.float32(0.13493563), np.float32(0.12319612), np.float32(0.13156386), np.float32(0.13118133), np.float32(0.114279464), np.float32(0.10024828), np.float32(0.0934746), np.float32(0.08263802), np.float32(0.06647534), np.float32(0.07178691), np.float32(0.06956683), np.float32(0.06501518), np.float32(0.062273387), np.float32(0.069937356), np.float32(0.074518904), np.float32(0.08547254), np.float32(0.101133995), np.float32(0.10635729), np.float32(0.11007767), np.float32(0.09428564), np.float32(0.092197895), np.float32(0.089081086), np.float32(0.0886579), np.float32(0.09230239), np.float32(0.100151934), np.float32(0.1101787), np.float32(0.10804961), np.float32(0.13094667), np.float32(0.16216826), np.float32(0.17159595), np.float32(0.18262874), np.float32(0.1996207), np.float32(0.20450646), np.float32(0.20101634), np.float32(0.21244857), np.float32(0.235608), np.float32(0.22207393), np.float32(0.21261829), np.float32(0.24122386), np.float32(0.23626101), np.float32(0.2181959), np.float32(0.24051729), np.float32(0.23407282), np.float32(0.25012735), np.float32(0.24175337), np.float32(0.255594), np.float32(0.28061137), np.float32(0.25369576), np.float32(0.28146183), np.float32(0.29381737), np.float32(0.29420337), np.float32(0.30468935), np.float32(0.3048714), np.float32(0.36801124), np.float32(0.34332883), np.float32(0.32223588), np.float32(0.28430882), np.float32(0.3138014), np.float32(0.2976934), np.float32(0.3048259), np.float32(0.31501868), np.float32(0.32428882), np.float32(0.34721184), np.float32(0.3632921), np.float32(0.36527115), np.float32(0.35531002), np.float32(0.33191788), np.float32(0.26364365), np.float32(0.18748145), np.float32(0.1704577), np.float32(0.15726326), np.float32(0.14881155), np.float32(0.16493288), np.float32(0.14655654), np.float32(0.10304564), np.float32(0.108725384), np.float32(0.09789171), np.float32(0.08306745), np.float32(0.068320185), np.float32(0.0745475), np.float32(0.0734393), np.float32(0.062211726), np.float32(0.061665837), np.float32(0.0647404), np.float32(0.06318832), np.float32(0.065713204), np.float32(0.06419492), np.float32(0.061555702), np.float32(0.057528082), np.float32(0.06075257), np.float32(0.07141167), np.float32(0.06996458), np.float32(0.08316342), np.float32(0.083717115), np.float32(0.09469509), np.float32(0.098403096), np.float32(0.11813365), np.float32(0.13565505), np.float32(0.14538147), np.float32(0.15844312), np.float32(0.16999504), np.float32(0.18607724), np.float32(0.2232826), np.float32(0.20470233), np.float32(0.20461361), np.float32(0.2173926), np.float32(0.21611694), np.float32(0.20789014), np.float32(0.20437059), np.float32(0.20720439), np.float32(0.19189063), np.float32(0.19815832), np.float32(0.19724008), np.float32(0.20336819), np.float32(0.19904263), np.float32(0.17476107), np.float32(0.16971567), np.float32(0.15535878), np.float32(0.14365676), np.float32(0.14612728), np.float32(0.13832556), np.float32(0.13945577), np.float32(0.15607461), np.float32(0.1487801), np.float32(0.14152086), np.float32(0.13526203), np.float32(0.13192177), np.float32(0.124091014), np.float32(0.12747484), np.float32(0.14115147), np.float32(0.13779466), np.float32(0.14923611), np.float32(0.19806895), np.float32(0.19826496), np.float32(0.17710906), np.float32(0.20640224), np.float32(0.2264562), np.float32(0.20923156), np.float32(0.20140949), np.float32(0.19083157), np.float32(0.17427465), np.float32(0.15588842), np.float32(0.16019116), np.float32(0.15705426), np.float32(0.13328528), np.float32(0.116409086), np.float32(0.10453665), np.float32(0.10047752), np.float32(0.0835293), np.float32(0.0756051), np.float32(0.0723793), np.float32(0.0703919), np.float32(0.073078595), np.float32(0.07695458), np.float32(0.08148356), np.float32(0.08407698), np.float32(0.08128945), np.float32(0.09101442), np.float32(0.099302314), np.float32(0.08878779), np.float32(0.088066906), np.float32(0.09915058), np.float32(0.08689711), np.float32(0.07646497), np.float32(0.08716063), np.float32(0.096825555), np.float32(0.08229641), np.float32(0.07979889), np.float32(0.093811646), np.float32(0.09110208), np.float32(0.08207233), np.float32(0.089363426), np.float32(0.095343724), np.float32(0.08088115), np.float32(0.079808556), np.float32(0.09069423), np.float32(0.075959444), np.float32(0.06657683), np.float32(0.06433268), np.float32(0.06306666), np.float32(0.06530116), np.float32(0.06902408), np.float32(0.070178054), np.float32(0.081381604), np.float32(0.08618963), np.float32(0.09432111), np.float32(0.1196343), np.float32(0.15037203), np.float32(0.15149318), np.float32(0.16264644), np.float32(0.19172277), np.float32(0.2101289), np.float32(0.1925753), np.float32(0.20002113), np.float32(0.21144721), np.float32(0.20080657), np.float32(0.187928), np.float32(0.18500249), np.float32(0.19902903), np.float32(0.1704562), np.float32(0.15504849), np.float32(0.1669838), np.float32(0.1633519), np.float32(0.14786157), np.float32(0.12705386), np.float32(0.1174495), np.float32(0.1028084), np.float32(0.0838843), np.float32(0.08005076), np.float32(0.077208325), np.float32(0.068204544), np.float32(0.062968336), np.float32(0.06794185), np.float32(0.07008436), np.float32(0.0659707), np.float32(0.06491635), np.float32(0.07637036), np.float32(0.08445975), np.float32(0.08650172), np.float32(0.09588452), np.float32(0.11140072), np.float32(0.118565716), np.float32(0.11892265), np.float32(0.13090609), np.float32(0.15896861), np.float32(0.16578467), np.float32(0.1684393), np.float32(0.19790281), np.float32(0.25832042), np.float32(0.2630712), np.float32(0.29780567), np.float32(0.37770227), np.float32(0.38802886), np.float32(0.38568678), np.float32(0.4726774), np.float32(0.5095801), np.float32(0.48268628), np.float32(0.44235107), np.float32(0.48184466), np.float32(0.4788601), np.float32(0.404722), np.float32(0.3996607), np.float32(0.37874785), np.float32(0.3344555), np.float32(0.30163318), np.float32(0.30516797), np.float32(0.27023312), np.float32(0.24112274), np.float32(0.22432914), np.float32(0.23487222), np.float32(0.23068705), np.float32(0.2207304), np.float32(0.249026), np.float32(0.2394487), np.float32(0.2636404), np.float32(0.25946394), np.float32(0.25933397), np.float32(0.28104657), np.float32(0.23290579), np.float32(0.25947997), np.float32(0.28938875), np.float32(0.2886343), np.float32(0.29287925), np.float32(0.31275812), np.float32(0.30864853), np.float32(0.29500297), np.float32(0.29723412), np.float32(0.30837694), np.float32(0.30370378), np.float32(0.2701658), np.float32(0.2863904), np.float32(0.29910028), np.float32(0.28329095), np.float32(0.24627613), np.float32(0.24604572), np.float32(0.22897407), np.float32(0.22674651), np.float32(0.20757411), np.float32(0.21720517), np.float32(0.2006844), np.float32(0.16941762), np.float32(0.17397712), np.float32(0.17371179), np.float32(0.16225892), np.float32(0.16416022), np.float32(0.17904833), np.float32(0.17532066), np.float32(0.18870942), np.float32(0.19986896), np.float32(0.20587748), np.float32(0.19170067), np.float32(0.17437704), np.float32(0.17205708), np.float32(0.18097042), np.float32(0.15671942), np.float32(0.15060948), np.float32(0.14681527), np.float32(0.13380314), np.float32(0.11289512), np.float32(0.10621077), np.float32(0.10090133), np.float32(0.10512064), np.float32(0.10695857), np.float32(0.11663376), np.float32(0.104158714), np.float32(0.10745124), np.float32(0.11684332), np.float32(0.11757159), np.float32(0.11370774), np.float32(0.1184056), np.float32(0.11046895), np.float32(0.11566135), np.float32(0.11686175), np.float32(0.12336783), np.float32(0.13560988), np.float32(0.12822512), np.float32(0.14092775), np.float32(0.15346906), np.float32(0.16618212), np.float32(0.14991266), np.float32(0.16837066), np.float32(0.19032618), np.float32(0.19872878), np.float32(0.20961723), np.float32(0.24035905), np.float32(0.28521407), np.float32(0.27161485), np.float32(0.28599918), np.float32(0.3058029), np.float32(0.31704155), np.float32(0.32583627), np.float32(0.3698639), np.float32(0.4069606), np.float32(0.39448223), np.float32(0.3601844), np.float32(0.34753743), np.float32(0.3266959), np.float32(0.32442212), np.float32(0.3362277), np.float32(0.33844602), np.float32(0.33296755), np.float32(0.3353077), np.float32(0.34343892), np.float32(0.34493783), np.float32(0.34497693), np.float32(0.30543324), np.float32(0.26410604), np.float32(0.22806692), np.float32(0.21604279), np.float32(0.19785), np.float32(0.18503457), np.float32(0.18880756), np.float32(0.18378268), np.float32(0.16696802), np.float32(0.14961836), np.float32(0.15055251), np.float32(0.15500988), np.float32(0.1570053), np.float32(0.16801423), np.float32(0.17056763), np.float32(0.19111204), np.float32(0.20185438), np.float32(0.21213709), np.float32(0.22776385), np.float32(0.284576), np.float32(0.2808361), np.float32(0.26912728), np.float32(0.25772685), np.float32(0.22545376), np.float32(0.22294803), np.float32(0.23266102), np.float32(0.21798922), np.float32(0.20092314), np.float32(0.19966733), np.float32(0.20177874), np.float32(0.17939335), np.float32(0.16692749), np.float32(0.17396094), np.float32(0.17343853), np.float32(0.15297845), np.float32(0.1452684), np.float32(0.15985556), np.float32(0.1457788), np.float32(0.12944613), np.float32(0.109252185), np.float32(0.08859279), np.float32(0.06503715), np.float32(0.060416147), np.float32(0.057215225), np.float32(0.043791834), np.float32(0.03801378), np.float32(0.04172991), np.float32(0.042216383), np.float32(0.03830695), np.float32(0.04110174), np.float32(0.049308088), np.float32(0.052128334), np.float32(0.051752243), np.float32(0.060823895), np.float32(0.06554004), np.float32(0.059925396), np.float32(0.061745405), np.float32(0.06524116), np.float32(0.0800083), np.float32(0.08119374), np.float32(0.090368286), np.float32(0.103861414), np.float32(0.11654973), np.float32(0.12409888), np.float32(0.13521129), np.float32(0.14111784), np.float32(0.14681634), np.float32(0.16086587), np.float32(0.16288896), np.float32(0.16270854), np.float32(0.1719001), np.float32(0.16472027), np.float32(0.1614433), np.float32(0.16595118), np.float32(0.15540965), np.float32(0.16701464), np.float32(0.17640486), np.float32(0.1861657), np.float32(0.2082927), np.float32(0.20847423), np.float32(0.20355774), np.float32(0.20844473), np.float32(0.2394412), np.float32(0.23072639), np.float32(0.24988467), np.float32(0.2567701), np.float32(0.25197452), np.float32(0.24686067), np.float32(0.28286323), np.float32(0.2958066), np.float32(0.27151352), np.float32(0.28075337), np.float32(0.32882044), np.float32(0.3056217), np.float32(0.26424745), np.float32(0.29332215), np.float32(0.30800575), np.float32(0.2874087), np.float32(0.29756433), np.float32(0.32600987), np.float32(0.3257128), np.float32(0.3183614), np.float32(0.32275003), np.float32(0.30742422), np.float32(0.28023228), np.float32(0.30339742), np.float32(0.3069728), np.float32(0.2642495), np.float32(0.24222898), np.float32(0.24599619), np.float32(0.22570589), np.float32(0.1867156), np.float32(0.18569607), np.float32(0.18489677), np.float32(0.17773044), np.float32(0.18145761), np.float32(0.19782403), np.float32(0.2066706), np.float32(0.20340441), np.float32(0.2025058), np.float32(0.20414458), np.float32(0.21490212), np.float32(0.21865888), np.float32(0.26176894), np.float32(0.30569994), np.float32(0.32644084), np.float32(0.34117758), np.float32(0.3705262), np.float32(0.40943328), np.float32(0.44005692), np.float32(0.46526396), np.float32(0.52790284), np.float32(0.55486166), np.float32(0.56083053), np.float32(0.6076892), np.float32(0.6527486), np.float32(0.7224283), np.float32(0.6692268), np.float32(0.6934009), np.float32(0.68494695), np.float32(0.625611), np.float32(0.516321), np.float32(0.548941), np.float32(0.49655575), np.float32(0.56974196), np.float32(0.5636903), np.float32(0.5778988), np.float32(0.5620459), np.float32(0.59442943), np.float32(0.58120006), np.float32(0.5604702), np.float32(0.49069095), np.float32(0.5209713), np.float32(0.49770248), np.float32(0.46495482), np.float32(0.43997055), np.float32(0.4354471), np.float32(0.36723348), np.float32(0.3140221), np.float32(0.22015303), np.float32(0.1964924), np.float32(0.19342233), np.float32(0.17934646), np.float32(0.19921806), np.float32(0.19907957), np.float32(0.20876095), np.float32(0.21940291), np.float32(0.22444914), np.float32(0.21549493), np.float32(0.23434211), np.float32(0.20727395), np.float32(0.16624132), np.float32(0.15056007), np.float32(0.1482261), np.float32(0.16898662), np.float32(0.1770951), np.float32(0.18571582), np.float32(0.20938434), np.float32(0.20832068), np.float32(0.22504908), np.float32(0.21530329), np.float32(0.21582125), np.float32(0.21577236), np.float32(0.20059767), np.float32(0.20610747), np.float32(0.19467637), np.float32(0.17140739), np.float32(0.142719), np.float32(0.13059512), np.float32(0.11714606), np.float32(0.11942539), np.float32(0.13843477), np.float32(0.14123572), np.float32(0.15609303), np.float32(0.19196615), np.float32(0.20102729), np.float32(0.21857814), np.float32(0.25879154), np.float32(0.2577168), np.float32(0.2656008), np.float32(0.2779006), np.float32(0.29536033), np.float32(0.33821204), np.float32(0.38047117), np.float32(0.4331759), np.float32(0.40733215), np.float32(0.38231754), np.float32(0.384184), np.float32(0.4144719), np.float32(0.38321066), np.float32(0.34504193), np.float32(0.35542598), np.float32(0.34685495), np.float32(0.30887488), np.float32(0.3114609), np.float32(0.31601077), np.float32(0.24329525), np.float32(0.18290278), np.float32(0.15320942), np.float32(0.16103503), np.float32(0.124238834), np.float32(0.1079432), np.float32(0.10950146), np.float32(0.09093368), np.float32(0.08804512), np.float32(0.08557405), np.float32(0.078677684), np.float32(0.09013336), np.float32(0.09888271), np.float32(0.077027135), np.float32(0.07176779), np.float32(0.06934003), np.float32(0.06406299), np.float32(0.06550185), np.float32(0.061271746), np.float32(0.06549389), np.float32(0.06575186), np.float32(0.06724569), np.float32(0.07326447), np.float32(0.07516162), np.float32(0.08261977), np.float32(0.08260217), np.float32(0.082609534), np.float32(0.082309306), np.float32(0.087740466), np.float32(0.08873944), np.float32(0.10216226), np.float32(0.10006647), np.float32(0.10921723), np.float32(0.12932159), np.float32(0.14515689), np.float32(0.12939838), np.float32(0.112911046), np.float32(0.12857434), np.float32(0.14352605), np.float32(0.11330592), np.float32(0.113055795), np.float32(0.13382763), np.float32(0.117919415), np.float32(0.10167493), np.float32(0.111854956), np.float32(0.098812796), np.float32(0.09148917), np.float32(0.09032563), np.float32(0.083166145), np.float32(0.08705388), np.float32(0.08465054), np.float32(0.08943351), np.float32(0.097829245), np.float32(0.096571475), np.float32(0.09037971), np.float32(0.09871159), np.float32(0.093845114), np.float32(0.09993077), np.float32(0.10297334), np.float32(0.11075703), np.float32(0.123441145), np.float32(0.12309114), np.float32(0.1263635), np.float32(0.14929679), np.float32(0.17809065), np.float32(0.1860461), np.float32(0.20465031), np.float32(0.25036585), np.float32(0.2553123), np.float32(0.29333055), np.float32(0.32309252), np.float32(0.33805278), np.float32(0.33942464), np.float32(0.3349591), np.float32(0.37155074), np.float32(0.34675533), np.float32(0.3231261), np.float32(0.3259144), np.float32(0.3349594), np.float32(0.31118774), np.float32(0.31453335), np.float32(0.3151543), np.float32(0.31721947), np.float32(0.25393093), np.float32(0.24466947), np.float32(0.21675782), np.float32(0.22382805), np.float32(0.22654794), np.float32(0.21418256), np.float32(0.20277992), np.float32(0.19480895), np.float32(0.20691454), np.float32(0.19132325), np.float32(0.20119025), np.float32(0.20085962), np.float32(0.20264143), np.float32(0.20172651), np.float32(0.20379943), np.float32(0.20153071), np.float32(0.19779521), np.float32(0.19888493), np.float32(0.178485), np.float32(0.19870774), np.float32(0.19697535), np.float32(0.2074833), np.float32(0.20563091), np.float32(0.20068501), np.float32(0.20529078), np.float32(0.20198633), np.float32(0.21272953), np.float32(0.21081223), np.float32(0.20827845), np.float32(0.20037852), np.float32(0.18563248), np.float32(0.18990855), np.float32(0.17953232), np.float32(0.18274215), np.float32(0.17204554), np.float32(0.16012016), np.float32(0.17223893), np.float32(0.2000493), np.float32(0.1889457), np.float32(0.20155703), np.float32(0.24329339), np.float32(0.28546202), np.float32(0.27075964), np.float32(0.28355128), np.float32(0.3373291), np.float32(0.32967407), np.float32(0.3469567), np.float32(0.40749273), np.float32(0.4482958), np.float32(0.43617907), np.float32(0.45998943), np.float32(0.51599914), np.float32(0.48496374), np.float32(0.38049275), np.float32(0.4241108), np.float32(0.3669871), np.float32(0.33730063), np.float32(0.30904183), np.float32(0.32746077), np.float32(0.32394472), np.float32(0.28488803), np.float32(0.2935246), np.float32(0.2904159), np.float32(0.28611538), np.float32(0.2295271), np.float32(0.2911019), np.float32(0.2796468), np.float32(0.22881308), np.float32(0.25970203), np.float32(0.24679606), np.float32(0.2447805), np.float32(0.23383294), np.float32(0.22119294), np.float32(0.20671985), np.float32(0.1863594), np.float32(0.18687722), np.float32(0.2006288), np.float32(0.25112697), np.float32(0.2704964), np.float32(0.29954723), np.float32(0.3959418), np.float32(0.36909077), np.float32(0.40637472), np.float32(0.47897768), np.float32(0.5482544), np.float32(0.58280945), np.float32(0.5723442), np.float32(0.6087437), np.float32(0.7582454), np.float32(0.7840209), np.float32(0.8035544), np.float32(0.8272263), np.float32(0.8391691), np.float32(0.8413172), np.float32(0.8488008), np.float32(0.846844), np.float32(0.831106), np.float32(0.7972496), np.float32(0.83641404), np.float32(0.7925297), np.float32(0.7161074), np.float32(0.6641739), np.float32(0.67428154), np.float32(0.60800743), np.float32(0.54435813), np.float32(0.50913507), np.float32(0.5138744), np.float32(0.48355335), np.float32(0.4507515), np.float32(0.46254143), np.float32(0.46224296), np.float32(0.39451474), np.float32(0.31929287), np.float32(0.30606532), np.float32(0.2820379), np.float32(0.22526795), np.float32(0.20815904), np.float32(0.1804169), np.float32(0.14962012), np.float32(0.13402818), np.float32(0.1385023), np.float32(0.14773382), np.float32(0.15387134), np.float32(0.16425191), np.float32(0.13881934), np.float32(0.1360696), np.float32(0.12584873), np.float32(0.14647229), np.float32(0.14648814), np.float32(0.14456898), np.float32(0.15312766), np.float32(0.1375004), np.float32(0.13392793), np.float32(0.12688228), np.float32(0.12990437), np.float32(0.13973096), np.float32(0.13680293), np.float32(0.1449501), np.float32(0.12969314), np.float32(0.12364954), np.float32(0.14034936), np.float32(0.13651095), np.float32(0.13138983), np.float32(0.13860463), np.float32(0.14165537), np.float32(0.12064146), np.float32(0.112490796), np.float32(0.10753123), np.float32(0.11199756), np.float32(0.12115912), np.float32(0.12796628), np.float32(0.13039438), np.float32(0.13739836), np.float32(0.15219171), np.float32(0.16098556), np.float32(0.16332401), np.float32(0.17077436), np.float32(0.17613304), np.float32(0.17757502), np.float32(0.164881), np.float32(0.15457425), np.float32(0.1607478), np.float32(0.15836309), np.float32(0.1846415), np.float32(0.17990564), np.float32(0.19151565), np.float32(0.2012169), np.float32(0.22228003), np.float32(0.23317768), np.float32(0.27114126), np.float32(0.29126665), np.float32(0.28843695), np.float32(0.29135543), np.float32(0.30287555), np.float32(0.3222866), np.float32(0.33542228), np.float32(0.3635286), np.float32(0.35992673), np.float32(0.36760288), np.float32(0.37003264), np.float32(0.36446515), np.float32(0.36514646), np.float32(0.37833503), np.float32(0.3801184), np.float32(0.38229245), np.float32(0.38349563), np.float32(0.38131577), np.float32(0.3835954), np.float32(0.37981576), np.float32(0.3856164), np.float32(0.424592), np.float32(0.42738667), np.float32(0.4306756), np.float32(0.44086888), np.float32(0.43837637), np.float32(0.42834467), np.float32(0.4261088), np.float32(0.4212514), np.float32(0.42074904), np.float32(0.40087453), np.float32(0.3984012), np.float32(0.41042414), np.float32(0.3992281), np.float32(0.43601117), np.float32(0.4572204), np.float32(0.4709135), np.float32(0.47879264), np.float32(0.49726513), np.float32(0.49011505), np.float32(0.48618236), np.float32(0.530184), np.float32(0.5310267), np.float32(0.5509167), np.float32(0.5755754), np.float32(0.617691), np.float32(0.5861929), np.float32(0.56740135), np.float32(0.6153599), np.float32(0.6028516), np.float32(0.5547058), np.float32(0.52467877), np.float32(0.51762784), np.float32(0.49113998), np.float32(0.47088784), np.float32(0.48271462), np.float32(0.47300166), np.float32(0.4437918), np.float32(0.42497203), np.float32(0.4573225), np.float32(0.4616593), np.float32(0.45077455), np.float32(0.43006283), np.float32(0.384463), np.float32(0.37535554), np.float32(0.38987246), np.float32(0.41213268), np.float32(0.43506923), np.float32(0.39452088), np.float32(0.41929287), np.float32(0.47955602), np.float32(0.47710973), np.float32(0.4776472), np.float32(0.43196863), np.float32(0.41847628), np.float32(0.45087194), np.float32(0.3901319), np.float32(0.39402753), np.float32(0.40845785), np.float32(0.3445522), np.float32(0.3889666), np.float32(0.39194992), np.float32(0.4030337), np.float32(0.4063959), np.float32(0.396442), np.float32(0.3594598), np.float32(0.37618116), np.float32(0.38277674), np.float32(0.37309712), np.float32(0.379428), np.float32(0.32545125), np.float32(0.31164142), np.float32(0.30341324), np.float32(0.26114348), np.float32(0.2883801), np.float32(0.33210266), np.float32(0.3365941), np.float32(0.3033045), np.float32(0.28808632), np.float32(0.30644456), np.float32(0.33946356), np.float32(0.29132432), np.float32(0.29823753), np.float32(0.31585437), np.float32(0.30811125), np.float32(0.29441184), np.float32(0.28826815), np.float32(0.32946944), np.float32(0.31813574), np.float32(0.30966908), np.float32(0.3020547), np.float32(0.32429403), np.float32(0.31293628), np.float32(0.31956345), np.float32(0.3347592), np.float32(0.3752704), np.float32(0.36778358), np.float32(0.35396087), np.float32(0.3815564), np.float32(0.3727986), np.float32(0.36451676), np.float32(0.3561996), np.float32(0.37528536), np.float32(0.3500683), np.float32(0.3508853), np.float32(0.36176705), np.float32(0.36490574), np.float32(0.38567448), np.float32(0.39432862), np.float32(0.39598477), np.float32(0.41406217), np.float32(0.4179767), np.float32(0.4041227), np.float32(0.3912514), np.float32(0.3840879), np.float32(0.38498408), np.float32(0.4008839), np.float32(0.3792788), np.float32(0.39369887), np.float32(0.38492185), np.float32(0.3631347), np.float32(0.30576798), np.float32(0.299492), np.float32(0.28724357), np.float32(0.25198558), np.float32(0.25697127), np.float32(0.24591826), np.float32(0.2420853), np.float32(0.24001662), np.float32(0.24037255), np.float32(0.2518445), np.float32(0.23735785), np.float32(0.23451038), np.float32(0.23347203), np.float32(0.23400502), np.float32(0.23412958), np.float32(0.2309903), np.float32(0.23394163), np.float32(0.21853147), np.float32(0.22397754), np.float32(0.2453676), np.float32(0.27599072), np.float32(0.27966815), np.float32(0.3064711), np.float32(0.3241513), np.float32(0.32869187), np.float32(0.36424682), np.float32(0.40516126), np.float32(0.42242405), np.float32(0.42005435), np.float32(0.4421064), np.float32(0.4571302), np.float32(0.48405078), np.float32(0.4627635), np.float32(0.4722945), np.float32(0.46431756), np.float32(0.47996098), np.float32(0.49276808), np.float32(0.4756309), np.float32(0.47113508), np.float32(0.504856), np.float32(0.45683476), np.float32(0.43080938), np.float32(0.43286532), np.float32(0.41673937), np.float32(0.40709916), np.float32(0.40996176), np.float32(0.3958948), np.float32(0.37146398), np.float32(0.40810832), np.float32(0.40384543), np.float32(0.4164434), np.float32(0.402579), np.float32(0.3879423), np.float32(0.3665726), np.float32(0.29261544), np.float32(0.27102637), np.float32(0.29062387), np.float32(0.2765061), np.float32(0.27060226), np.float32(0.27137622), np.float32(0.30025244), np.float32(0.33463967), np.float32(0.2887143), np.float32(0.29604644), np.float32(0.27826685), np.float32(0.27721256), np.float32(0.25862503), np.float32(0.2847274), np.float32(0.28925905), np.float32(0.32097343), np.float32(0.41936865), np.float32(0.48031932), np.float32(0.49631402), np.float32(0.46763244), np.float32(0.50019073), np.float32(0.5364526), np.float32(0.5197744), np.float32(0.55386657), np.float32(0.5812677), np.float32(0.57474476), np.float32(0.58191293), np.float32(0.58445776), np.float32(0.5884882), np.float32(0.58395183), np.float32(0.5984757), np.float32(0.6168042), np.float32(0.61455745), np.float32(0.62258774), np.float32(0.6390739), np.float32(0.6352359), np.float32(0.6345004), np.float32(0.6328825), np.float32(0.63807905), np.float32(0.63672), np.float32(0.63267994), np.float32(0.6401763), np.float32(0.63696134), np.float32(0.63360125), np.float32(0.6343093), np.float32(0.6349235), np.float32(0.6315277), np.float32(0.6277387), np.float32(0.6300344), np.float32(0.624421), np.float32(0.6156796), np.float32(0.6274065), np.float32(0.6281377), np.float32(0.61359704), np.float32(0.61468405), np.float32(0.62175333), np.float32(0.6216199), np.float32(0.62317044), np.float32(0.6302113), np.float32(0.6299632), np.float32(0.6332652), np.float32(0.62882864), np.float32(0.6295683), np.float32(0.63268375), np.float32(0.6409234), np.float32(0.6330438), np.float32(0.63680613), np.float32(0.63059705), np.float32(0.6291134), np.float32(0.63505316), np.float32(0.6394134), np.float32(0.64311343), np.float32(0.65115196), np.float32(0.6551543), np.float32(0.6589657), np.float32(0.6612706), np.float32(0.6684708), np.float32(0.6706575), np.float32(0.6707467), np.float32(0.66857076), np.float32(0.6674708), np.float32(0.66019595), np.float32(0.654852), np.float32(0.655872), np.float32(0.65592325), np.float32(0.6547106), np.float32(0.6541049), np.float32(0.6563424), np.float32(0.6434373), np.float32(0.63925743), np.float32(0.63843375), np.float32(0.63616455), np.float32(0.62791866), np.float32(0.62666863), np.float32(0.627784), np.float32(0.62274873), np.float32(0.62627196), np.float32(0.6273334), np.float32(0.6254335), np.float32(0.6218342), np.float32(0.626263), np.float32(0.6239842), np.float32(0.63466406), np.float32(0.6352055), np.float32(0.6395467), np.float32(0.6402201), np.float32(0.6405129), np.float32(0.63354987), np.float32(0.6327493), np.float32(0.63197124), np.float32(0.625453), np.float32(0.62567186), np.float32(0.62909603), np.float32(0.6294881), np.float32(0.6294013), np.float32(0.62994355), np.float32(0.6290402), np.float32(0.6378306), np.float32(0.64004767), np.float32(0.64181787), np.float32(0.6467761), np.float32(0.6470228), np.float32(0.6433952), np.float32(0.64290303), np.float32(0.644468), np.float32(0.63965243), np.float32(0.6414716), np.float32(0.63369745), np.float32(0.63339484), np.float32(0.6253282), np.float32(0.620692), np.float32(0.6244747), np.float32(0.6233193), np.float32(0.6196149), np.float32(0.6263119), np.float32(0.6184712), np.float32(0.6270487), np.float32(0.628656), np.float32(0.63486284), np.float32(0.63627154), np.float32(0.6362495), np.float32(0.6394771), np.float32(0.63629407), np.float32(0.62923145), np.float32(0.63988274), np.float32(0.64063454), np.float32(0.6364093), np.float32(0.6309512), np.float32(0.6364216), np.float32(0.63920355), np.float32(0.6370057), np.float32(0.63658726), np.float32(0.63903075), np.float32(0.6373129), np.float32(0.6446435), np.float32(0.6405231), np.float32(0.64537466), np.float32(0.6462836), np.float32(0.6494855), np.float32(0.65208596), np.float32(0.64981717), np.float32(0.64696276), np.float32(0.6454323), np.float32(0.6445159), np.float32(0.6436261), np.float32(0.6461848), np.float32(0.6489528), np.float32(0.64544517), np.float32(0.63714147), np.float32(0.64015806), np.float32(0.6346431), np.float32(0.64703965), np.float32(0.6448571), np.float32(0.6559497), np.float32(0.6557132), np.float32(0.6579223), np.float32(0.66311526), np.float32(0.66305965), np.float32(0.662142), np.float32(0.66548336), np.float32(0.66479355), np.float32(0.66799283), np.float32(0.66705567), np.float32(0.6687766), np.float32(0.6736404), np.float32(0.67484605), np.float32(0.6710316), np.float32(0.6726531), np.float32(0.6744955), np.float32(0.67494226), np.float32(0.6725614), np.float32(0.673851), np.float32(0.674888), np.float32(0.67026716), np.float32(0.67660725), np.float32(0.6737634), np.float32(0.6749418), np.float32(0.67041075), np.float32(0.6749228), np.float32(0.6781148), np.float32(0.6743175), np.float32(0.67615026), np.float32(0.6781727), np.float32(0.6747819), np.float32(0.6721599), np.float32(0.66667557), np.float32(0.66718435), np.float32(0.66922605), np.float32(0.6670543), np.float32(0.66378057), np.float32(0.66438085), np.float32(0.65139496), np.float32(0.6440143), np.float32(0.644871), np.float32(0.6436971), np.float32(0.64096534), np.float32(0.6394734), np.float32(0.6332505), np.float32(0.6225064), np.float32(0.6187348), np.float32(0.623074), np.float32(0.6177497), np.float32(0.6166148), np.float32(0.6128024), np.float32(0.6087536), np.float32(0.60635173), np.float32(0.609102), np.float32(0.60791594), np.float32(0.61126685), np.float32(0.6115059), np.float32(0.6158957), np.float32(0.6133541), np.float32(0.60839444), np.float32(0.60557014), np.float32(0.6089232), np.float32(0.6126506), np.float32(0.61756974), np.float32(0.61559874), np.float32(0.61418784), np.float32(0.6159152), np.float32(0.6164854), np.float32(0.616864), np.float32(0.6162102), np.float32(0.61558735), np.float32(0.611286), np.float32(0.61323327), np.float32(0.6093974), np.float32(0.6125439), np.float32(0.6153852), np.float32(0.61775196), np.float32(0.620692), np.float32(0.62567586), np.float32(0.62892705), np.float32(0.63260216), np.float32(0.63618594), np.float32(0.6411414), np.float32(0.642971), np.float32(0.64877295), np.float32(0.6492568), np.float32(0.6597743), np.float32(0.6588157), np.float32(0.6577202), np.float32(0.66265357), np.float32(0.66099143), np.float32(0.6574864), np.float32(0.6583803), np.float32(0.65553635), np.float32(0.6552116), np.float32(0.65555537), np.float32(0.6524163), np.float32(0.65200424), np.float32(0.6462365), np.float32(0.64933026), np.float32(0.6517548), np.float32(0.6550054), np.float32(0.65396225), np.float32(0.6418705), np.float32(0.6501821), np.float32(0.64793515), np.float32(0.63835096), np.float32(0.65143085), np.float32(0.6509297), np.float32(0.64742357), np.float32(0.6426812), np.float32(0.64617324), np.float32(0.650578), np.float32(0.6471871), np.float32(0.65925485), np.float32(0.672013), np.float32(0.6803694), np.float32(0.68684), np.float32(0.6892109), np.float32(0.6927577), np.float32(0.6886526), np.float32(0.68584454), np.float32(0.6856636), np.float32(0.6822929), np.float32(0.68402755), np.float32(0.6782081), np.float32(0.6797838), np.float32(0.6812899), np.float32(0.677713), np.float32(0.68116444), np.float32(0.6812663), np.float32(0.67971873), np.float32(0.6770533), np.float32(0.6757097), np.float32(0.67669284), np.float32(0.6734149), np.float32(0.673419), np.float32(0.6694574), np.float32(0.66518384), np.float32(0.6612442), np.float32(0.6574666), np.float32(0.6558439), np.float32(0.6459535), np.float32(0.6398249), np.float32(0.641231), np.float32(0.6364041), np.float32(0.6277334), np.float32(0.6231121), np.float32(0.6256749), np.float32(0.62562096), np.float32(0.62271947), np.float32(0.6215767), np.float32(0.62093526), np.float32(0.62263983), np.float32(0.619162), np.float32(0.6183636), np.float32(0.6120442), np.float32(0.6176433), np.float32(0.61427176), np.float32(0.6105955), np.float32(0.6121866), np.float32(0.6108792), np.float32(0.6164593), np.float32(0.62364775), np.float32(0.6236974), np.float32(0.633082), np.float32(0.65031284), np.float32(0.6520069), np.float32(0.650796), np.float32(0.65728813), np.float32(0.665294), np.float32(0.6620221), np.float32(0.66104734), np.float32(0.6578315), np.float32(0.65518844), np.float32(0.6565193), np.float32(0.65869415), np.float32(0.65776914), np.float32(0.65431726), np.float32(0.6656151), np.float32(0.6546936), np.float32(0.6433212), np.float32(0.63479), np.float32(0.6428336), np.float32(0.64726084), np.float32(0.63387674), np.float32(0.6289861), np.float32(0.6247104), np.float32(0.6192723), np.float32(0.61638564), np.float32(0.6124443), np.float32(0.60402125), np.float32(0.59926224), np.float32(0.59828025), np.float32(0.59531844), np.float32(0.5901975), np.float32(0.59341466), np.float32(0.59984744), np.float32(0.5981034), np.float32(0.592289), np.float32(0.59122926), np.float32(0.59303236), np.float32(0.5906598), np.float32(0.58739114), np.float32(0.5883851), np.float32(0.589311), np.float32(0.5937404), np.float32(0.5991012), np.float32(0.59239686), np.float32(0.5996892), np.float32(0.5912554), np.float32(0.59019864), np.float32(0.5947061), np.float32(0.5929134), np.float32(0.5898699), np.float32(0.5904664), np.float32(0.5918051), np.float32(0.5948318), np.float32(0.59885323), np.float32(0.60246503), np.float32(0.5999562), np.float32(0.60542256), np.float32(0.6128776), np.float32(0.61988026), np.float32(0.6171924), np.float32(0.6234709), np.float32(0.62683976), np.float32(0.62886256), np.float32(0.62965596), np.float32(0.63303226), np.float32(0.63172835), np.float32(0.62444025), np.float32(0.630444), np.float32(0.640273), np.float32(0.6406263), np.float32(0.6331992), np.float32(0.63362926), np.float32(0.63827616), np.float32(0.63653624), np.float32(0.63649046), np.float32(0.6260584), np.float32(0.6148221), np.float32(0.617656), np.float32(0.6201582), np.float32(0.6246067), np.float32(0.61539525), np.float32(0.6103786), np.float32(0.61193854), np.float32(0.61593074), np.float32(0.61709225), np.float32(0.6120917), np.float32(0.6149198), np.float32(0.6148981), np.float32(0.61708176), np.float32(0.61769855), np.float32(0.6244463), np.float32(0.61611104), np.float32(0.6187118), np.float32(0.6208256), np.float32(0.6257413), np.float32(0.62318295), np.float32(0.619765), np.float32(0.62031263), np.float32(0.6221898), np.float32(0.6251169), np.float32(0.6254364), np.float32(0.62402546), np.float32(0.63199854), np.float32(0.6314223), np.float32(0.6367416), np.float32(0.6292882), np.float32(0.62180513), np.float32(0.6155751), np.float32(0.61235434), np.float32(0.61651623), np.float32(0.6143243), np.float32(0.6084786), np.float32(0.6109092), np.float32(0.6129864), np.float32(0.61291236), np.float32(0.61157817), np.float32(0.610425), np.float32(0.6150023), np.float32(0.6170582), np.float32(0.60985804), np.float32(0.6093231), np.float32(0.6134663), np.float32(0.6187722), np.float32(0.61634326), np.float32(0.6241675), np.float32(0.624212), np.float32(0.6350912), np.float32(0.63730925), np.float32(0.6352443), np.float32(0.6289703), np.float32(0.62261283), np.float32(0.6263143), np.float32(0.62032604), np.float32(0.61673206), np.float32(0.62078327), np.float32(0.6277796), np.float32(0.63340837), np.float32(0.6316224), np.float32(0.62668526), np.float32(0.6209213), np.float32(0.6161503), np.float32(0.6118319), np.float32(0.61048824), np.float32(0.60855013), np.float32(0.60989136), np.float32(0.6113039), np.float32(0.60812074), np.float32(0.6044641), np.float32(0.5984803), np.float32(0.5985581), np.float32(0.6001998), np.float32(0.5927099), np.float32(0.5927177), np.float32(0.5906272), np.float32(0.5939815), np.float32(0.5975754), np.float32(0.5980082), np.float32(0.6025075), np.float32(0.60236), np.float32(0.6031132), np.float32(0.6051452), np.float32(0.60560966), np.float32(0.60741657), np.float32(0.60952425), np.float32(0.61130434), np.float32(0.6184111), np.float32(0.60976416), np.float32(0.6159956), np.float32(0.6154415), np.float32(0.6183771), np.float32(0.62025464), np.float32(0.6258245), np.float32(0.6251053), np.float32(0.6302028), np.float32(0.6264987), np.float32(0.62719494), np.float32(0.6323151), np.float32(0.62676066), np.float32(0.62540793), np.float32(0.6232946), np.float32(0.62322515), np.float32(0.629448), np.float32(0.6267794), np.float32(0.62683564), np.float32(0.61839), np.float32(0.62597245), np.float32(0.6246895), np.float32(0.6170405), np.float32(0.6171869), np.float32(0.6163121), np.float32(0.62180626), np.float32(0.6258847), np.float32(0.6279876), np.float32(0.6298124), np.float32(0.64254385), np.float32(0.6417859), np.float32(0.6404372), np.float32(0.6483104), np.float32(0.65066576), np.float32(0.64312285), np.float32(0.6490168), np.float32(0.65650934), np.float32(0.6579371), np.float32(0.6613652), np.float32(0.66740996), np.float32(0.6611126), np.float32(0.6539839), np.float32(0.6576871), np.float32(0.66043824), np.float32(0.65801466), np.float32(0.65838116), np.float32(0.6596288), np.float32(0.6692053), np.float32(0.67091507), np.float32(0.67604226), np.float32(0.6844848), np.float32(0.6836488), np.float32(0.68427336), np.float32(0.6860588), np.float32(0.6869969), np.float32(0.6901907), np.float32(0.6918501), np.float32(0.68989766), np.float32(0.68435013), np.float32(0.6821036), np.float32(0.673823), np.float32(0.6692089), np.float32(0.66517603), np.float32(0.66333294), np.float32(0.6686408), np.float32(0.66421336), np.float32(0.6650731), np.float32(0.6723628), np.float32(0.6704609), np.float32(0.6671414), np.float32(0.669128), np.float32(0.6683121), np.float32(0.66613114), np.float32(0.6692714), np.float32(0.6749761), np.float32(0.67770064), np.float32(0.67745847), np.float32(0.6834615), np.float32(0.68677163), np.float32(0.672419), np.float32(0.6670423), np.float32(0.6764125), np.float32(0.67842406), np.float32(0.68026775), np.float32(0.6814841), np.float32(0.6813214), np.float32(0.68022025), np.float32(0.677369), np.float32(0.6849787), np.float32(0.6852009), np.float32(0.6840071), np.float32(0.6866193), np.float32(0.68899935), np.float32(0.6953262), np.float32(0.698108), np.float32(0.6982698), np.float32(0.69622344), np.float32(0.6884504), np.float32(0.6916161), np.float32(0.69571257), np.float32(0.6890523), np.float32(0.6871731), np.float32(0.6855919), np.float32(0.68773043), np.float32(0.6898336), np.float32(0.6887925), np.float32(0.68733805), np.float32(0.6859906), np.float32(0.6862486), np.float32(0.6857386), np.float32(0.6984977), np.float32(0.70068574), np.float32(0.70330554), np.float32(0.70973885), np.float32(0.71593386), np.float32(0.7156394), np.float32(0.71701455), np.float32(0.7118595), np.float32(0.7296506), np.float32(0.74056095), np.float32(0.75023884), np.float32(0.6676623), np.float32(0.6624965), np.float32(0.66480386), np.float32(0.6667042), np.float32(0.67079914), np.float32(0.67050105), np.float32(0.66287607), np.float32(0.66421366), np.float32(0.66573685), np.float32(0.66543555), np.float32(0.670616), np.float32(0.6697866), np.float32(0.6691276), np.float32(0.67587185), np.float32(0.6794314), np.float32(0.67658263), np.float32(0.68277526), np.float32(0.6745073), np.float32(0.66972005), np.float32(0.6643905), np.float32(0.6670334), np.float32(0.66797453), np.float32(0.663112), np.float32(0.6601661), np.float32(0.6539674), np.float32(0.66104865), np.float32(0.6602084), np.float32(0.6561087), np.float32(0.65345895), np.float32(0.6501244), np.float32(0.6486213), np.float32(0.64619535), np.float32(0.64625335), np.float32(0.65040994), np.float32(0.6505633), np.float32(0.6513222), np.float32(0.6481653), np.float32(0.6467946), np.float32(0.64511186), np.float32(0.63293093), np.float32(0.63701224), np.float32(0.6319943), np.float32(0.6257388), np.float32(0.6225118), np.float32(0.6240075), np.float32(0.62216973), np.float32(0.62405485), np.float32(0.62668896), np.float32(0.62845117), np.float32(0.6203956), np.float32(0.61926514), np.float32(0.6145964), np.float32(0.6184661), np.float32(0.61890393), np.float32(0.6122071), np.float32(0.61162686), np.float32(0.6159128), np.float32(0.60730475), np.float32(0.60250664), np.float32(0.6065368), np.float32(0.595289), np.float32(0.59446746), np.float32(0.60549), np.float32(0.6022718), np.float32(0.5964225), np.float32(0.59554535), np.float32(0.60000205), np.float32(0.60430247), np.float32(0.59868526), np.float32(0.6054673), np.float32(0.61027384), np.float32(0.6103717), np.float32(0.61076546), np.float32(0.61367255), np.float32(0.6106977), np.float32(0.61406463), np.float32(0.61526924), np.float32(0.6178572), np.float32(0.6074934), np.float32(0.6080023), np.float32(0.6059868), np.float32(0.6039833), np.float32(0.6097569), np.float32(0.60631007), np.float32(0.6012571), np.float32(0.6045686), np.float32(0.60348654), np.float32(0.60098857), np.float32(0.6018076), np.float32(0.6004481), np.float32(0.60455924), np.float32(0.6075521), np.float32(0.6087206), np.float32(0.60012525), np.float32(0.6008287), np.float32(0.60846794), np.float32(0.6087353), np.float32(0.6085242), np.float32(0.60753685), np.float32(0.601909), np.float32(0.61394054), np.float32(0.6127934), np.float32(0.6156367), np.float32(0.6176725), np.float32(0.6221316), np.float32(0.6256671), np.float32(0.6252941), np.float32(0.629565), np.float32(0.6301657), np.float32(0.6292449), np.float32(0.6267987), np.float32(0.6291363), np.float32(0.6347166), np.float32(0.633422), np.float32(0.6291391), np.float32(0.63019836), np.float32(0.6313064), np.float32(0.6314846), np.float32(0.6351889), np.float32(0.63519925), np.float32(0.6377456), np.float32(0.6327766), np.float32(0.63443476), np.float32(0.63498753), np.float32(0.6327417), np.float32(0.6389458), np.float32(0.64011115), np.float32(0.64441574), np.float32(0.6417955), np.float32(0.6433832), np.float32(0.64065367), np.float32(0.6352262), np.float32(0.6306988), np.float32(0.63362414), np.float32(0.6379181), np.float32(0.6432287), np.float32(0.6516849), np.float32(0.65438795), np.float32(0.6596592), np.float32(0.6504925), np.float32(0.6479728), np.float32(0.6557105), np.float32(0.6428119), np.float32(0.6420149), np.float32(0.64057416), np.float32(0.63843024), np.float32(0.6405396), np.float32(0.6453536), np.float32(0.64465755), np.float32(0.6411533), np.float32(0.6374492), np.float32(0.640447), np.float32(0.6363338), np.float32(0.6328841), np.float32(0.6344603), np.float32(0.63901347), np.float32(0.63523626), np.float32(0.63503593), np.float32(0.63361573), np.float32(0.6321725), np.float32(0.6332628), np.float32(0.6373913), np.float32(0.63479465), np.float32(0.63280904), np.float32(0.6370805), np.float32(0.6333012), np.float32(0.62584937), np.float32(0.62460643), np.float32(0.6258791), np.float32(0.6309899), np.float32(0.62723404), np.float32(0.62468576), np.float32(0.62387496), np.float32(0.6222839), np.float32(0.6213308), np.float32(0.6147923), np.float32(0.6200175), np.float32(0.61898446), np.float32(0.6124832), np.float32(0.61094683), np.float32(0.6111667), np.float32(0.61221695), np.float32(0.6208394), np.float32(0.61684185), np.float32(0.6120927), np.float32(0.6148844), np.float32(0.61841786), np.float32(0.62379277), np.float32(0.6235136), np.float32(0.62365466), np.float32(0.6270759), np.float32(0.62321913), np.float32(0.6186023), np.float32(0.6196547), np.float32(0.6195239), np.float32(0.6151841), np.float32(0.6157297), np.float32(0.6146796), np.float32(0.6091529), np.float32(0.6068972), np.float32(0.61450493), np.float32(0.61059004), np.float32(0.60854316), np.float32(0.61175746), np.float32(0.61219233), np.float32(0.61176425), np.float32(0.6147203), np.float32(0.62302554), np.float32(0.63158137), np.float32(0.6244909), np.float32(0.636587), np.float32(0.6385837), np.float32(0.6471588), np.float32(0.63832676), np.float32(0.64362854), np.float32(0.64368063), np.float32(0.63783294), np.float32(0.63354015), np.float32(0.6337148), np.float32(0.62952596), np.float32(0.62607986), np.float32(0.6382101), np.float32(0.6381989), np.float32(0.6322391), np.float32(0.638414), np.float32(0.64242864), np.float32(0.64952207), np.float32(0.6487326), np.float32(0.64978796), np.float32(0.6514902), np.float32(0.64940035), np.float32(0.65311235), np.float32(0.658159), np.float32(0.65929735), np.float32(0.6564394), np.float32(0.6546665), np.float32(0.6581875), np.float32(0.6566948), np.float32(0.6506038), np.float32(0.6569672), np.float32(0.6575869), np.float32(0.6572702), np.float32(0.6579226), np.float32(0.65429276), np.float32(0.65737313), np.float32(0.657562), np.float32(0.6525753), np.float32(0.659528), np.float32(0.66903603), np.float32(0.67358357), np.float32(0.6700573), np.float32(0.66867965), np.float32(0.6624873), np.float32(0.6676794), np.float32(0.6730182), np.float32(0.66994405), np.float32(0.6649505), np.float32(0.6689563), np.float32(0.6712867), np.float32(0.66700184), np.float32(0.6718881), np.float32(0.6710224), np.float32(0.6687432), np.float32(0.6706456), np.float32(0.672922), np.float32(0.677814), np.float32(0.6728472), np.float32(0.67082584), np.float32(0.6691682), np.float32(0.66903174), np.float32(0.66844034), np.float32(0.668744), np.float32(0.6682256), np.float32(0.6665102), np.float32(0.67242277), np.float32(0.6781673), np.float32(0.68474966), np.float32(0.6836753), np.float32(0.68314064), np.float32(0.68868613), np.float32(0.69179565), np.float32(0.6959878), np.float32(0.6942841), np.float32(0.6936708), np.float32(0.68907344), np.float32(0.6921484), np.float32(0.69540393), np.float32(0.69314337), np.float32(0.6904408), np.float32(0.6933399), np.float32(0.6935318), np.float32(0.6903201), np.float32(0.68751013), np.float32(0.68635064), np.float32(0.6925299), np.float32(0.6905753), np.float32(0.686387), np.float32(0.67549217), np.float32(0.67297584), np.float32(0.66420263), np.float32(0.65539443), np.float32(0.65299076), np.float32(0.6412349), np.float32(0.63063747), np.float32(0.6241744), np.float32(0.5799555), np.float32(0.5398425), np.float32(0.54421926), np.float32(0.525937), np.float32(0.50375897), np.float32(0.5018978), np.float32(0.5165583), np.float32(0.52718806), np.float32(0.48176777), np.float32(0.46362805), np.float32(0.4432048), np.float32(0.38410664), np.float32(0.40874723), np.float32(0.33909276), np.float32(0.3499252), np.float32(0.3503723), np.float32(0.37518665), np.float32(0.45165548), np.float32(0.3915009), np.float32(0.41090932), np.float32(0.42604813), np.float32(0.48842064), np.float32(0.5259694), np.float32(0.47411138), np.float32(0.50764585), np.float32(0.50217557), np.float32(0.52753854), np.float32(0.6079798), np.float32(0.6884166), np.float32(0.76676595), np.float32(0.74464303), np.float32(0.80749214), np.float32(0.80322444), np.float32(0.75258535), np.float32(0.6835376), np.float32(0.6833942), np.float32(0.6404059), np.float32(0.6468075), np.float32(0.5687488), np.float32(0.5097918), np.float32(0.45613757), np.float32(0.4183694), np.float32(0.40667668), np.float32(0.3815311), np.float32(0.3947831), np.float32(0.38185686), np.float32(0.3809863), np.float32(0.3897892), np.float32(0.3719122), np.float32(0.33373377), np.float32(0.29423696), np.float32(0.28057066), np.float32(0.26372984), np.float32(0.25155908), np.float32(0.22914626), np.float32(0.20107585), np.float32(0.17299733), np.float32(0.15169628), np.float32(0.13112487), np.float32(0.12717137), np.float32(0.115134634), np.float32(0.12212012), np.float32(0.102658935), np.float32(0.103303134), np.float32(0.1097401), np.float32(0.11259872), np.float32(0.112238206), np.float32(0.12047045), np.float32(0.12113049), np.float32(0.1140791), np.float32(0.10330407), np.float32(0.10782131), np.float32(0.11206332), np.float32(0.10190525), np.float32(0.11445948), np.float32(0.11373347), np.float32(0.12127661), np.float32(0.14242259), np.float32(0.14449853), np.float32(0.15394716), np.float32(0.14666763), np.float32(0.15504491), np.float32(0.15644252), np.float32(0.13482925), np.float32(0.12387592), np.float32(0.1332308), np.float32(0.12516733), np.float32(0.112637386), np.float32(0.09312999), np.float32(0.08913432), np.float32(0.08075626), np.float32(0.0693689), np.float32(0.0703431), np.float32(0.08160306), np.float32(0.08798013), np.float32(0.0894394), np.float32(0.096093826), np.float32(0.10340018), np.float32(0.097429074), np.float32(0.09724574), np.float32(0.100138016), np.float32(0.09767163), np.float32(0.09999777), np.float32(0.12001999), np.float32(0.13511586), np.float32(0.12701981), np.float32(0.15274861), np.float32(0.17701958), np.float32(0.2106207), np.float32(0.19026673), np.float32(0.23468135), np.float32(0.25715113), np.float32(0.28630456), np.float32(0.3017839), np.float32(0.29461488), np.float32(0.28111103), np.float32(0.27356437), np.float32(0.25874692), np.float32(0.23999985), np.float32(0.22140041), np.float32(0.18737651), np.float32(0.16936201), np.float32(0.16554166), np.float32(0.15067147), np.float32(0.14845067), np.float32(0.14157131), np.float32(0.14018928), np.float32(0.1295308), np.float32(0.1107997), np.float32(0.111460924), np.float32(0.11408723), np.float32(0.10325937), np.float32(0.10128488), np.float32(0.10880092), np.float32(0.104528554), np.float32(0.1055), np.float32(0.117082566), np.float32(0.11538383), np.float32(0.123985365), np.float32(0.13913031), np.float32(0.1457962), np.float32(0.14840378), np.float32(0.15585575), np.float32(0.17810531), np.float32(0.19163972), np.float32(0.2006698), np.float32(0.2046885), np.float32(0.20401014), np.float32(0.20333496), np.float32(0.25203747), np.float32(0.22629961), np.float32(0.19901913), np.float32(0.248693), np.float32(0.20428509), np.float32(0.16251881), np.float32(0.1446833), np.float32(0.13264726), np.float32(0.1088418), np.float32(0.101239316), np.float32(0.08460612), np.float32(0.0695255), np.float32(0.061540015), np.float32(0.06794697), np.float32(0.074813366), np.float32(0.07049567), np.float32(0.07446297), np.float32(0.06502718), np.float32(0.060334455), np.float32(0.05711876), np.float32(0.053412516), np.float32(0.04866529), np.float32(0.048203364), np.float32(0.048837088), np.float32(0.047970958), np.float32(0.052464057), np.float32(0.05589621), np.float32(0.053828415), np.float32(0.05636662), np.float32(0.065826766), np.float32(0.07493928), np.float32(0.082586884), np.float32(0.08686744), np.float32(0.08775826), np.float32(0.090735324), np.float32(0.09466574), np.float32(0.09503268), np.float32(0.08369271), np.float32(0.0780279), np.float32(0.07660696), np.float32(0.07372782), np.float32(0.07344201), np.float32(0.07588062), np.float32(0.08179565), np.float32(0.08151264), np.float32(0.0814674), np.float32(0.084035054), np.float32(0.0848918), np.float32(0.07546164), np.float32(0.06709954), np.float32(0.06534018), np.float32(0.06601434), np.float32(0.05980248), np.float32(0.048653305), np.float32(0.042974494), np.float32(0.03965289), np.float32(0.037545793), np.float32(0.03679888), np.float32(0.03835222), np.float32(0.035736583), np.float32(0.036576357), np.float32(0.03985015), np.float32(0.037636157), np.float32(0.034126084), np.float32(0.03503413), np.float32(0.033953607), np.float32(0.031120788), np.float32(0.02591526), np.float32(0.028214926), np.float32(0.027188344), np.float32(0.022639364), np.float32(0.022025807), np.float32(0.027227873), np.float32(0.030353459), np.float32(0.031252168), np.float32(0.03284883), np.float32(0.031193225), np.float32(0.034189384), np.float32(0.034745242), np.float32(0.041508634), np.float32(0.03994683), np.float32(0.039429687), np.float32(0.038813055), np.float32(0.036767617), np.float32(0.03139546), np.float32(0.028867945), np.float32(0.027113542), np.float32(0.026536416), np.float32(0.028089384), np.float32(0.03251356), np.float32(0.03530077), np.float32(0.04061137), np.float32(0.043296903), np.float32(0.038365647), np.float32(0.038754985), np.float32(0.039198175), np.float32(0.034589496), np.float32(0.03306328), np.float32(0.034578823), np.float32(0.032656536), np.float32(0.032444034), np.float32(0.030210597), np.float32(0.032282043), np.float32(0.030191954), np.float32(0.02995368), np.float32(0.034171842), np.float32(0.0392218), np.float32(0.04069311), np.float32(0.04282927), np.float32(0.04797535), np.float32(0.04952882), np.float32(0.04963862), np.float32(0.050408833), np.float32(0.05529822), np.float32(0.057510193), np.float32(0.056611586), np.float32(0.063305244), np.float32(0.06904303), np.float32(0.07218034), np.float32(0.09457176), np.float32(0.1023106), np.float32(0.1059268), np.float32(0.09693863), np.float32(0.09409051), np.float32(0.09911079), np.float32(0.10741077), np.float32(0.09187951), np.float32(0.07869986), np.float32(0.08846603), np.float32(0.080096036), np.float32(0.06946092), np.float32(0.06900179), np.float32(0.07179605), np.float32(0.067654066), np.float32(0.06702504), np.float32(0.07702317), np.float32(0.07629246), np.float32(0.07055137), np.float32(0.06981739), np.float32(0.074536845), np.float32(0.077496216), np.float32(0.07838826), np.float32(0.07876485), np.float32(0.06820388), np.float32(0.06221026), np.float32(0.060883597), np.float32(0.05563725), np.float32(0.049332067), np.float32(0.049324073), np.float32(0.044584688), np.float32(0.051065598), np.float32(0.058163714), np.float32(0.06290351), np.float32(0.07502429), np.float32(0.085050575), np.float32(0.0878119), np.float32(0.087112315), np.float32(0.09324674), np.float32(0.09278497), np.float32(0.09127095), np.float32(0.09616219), np.float32(0.08819183), np.float32(0.09391103), np.float32(0.09634534), np.float32(0.09695659), np.float32(0.07461477), np.float32(0.086374074), np.float32(0.09117993), np.float32(0.09935181), np.float32(0.09085049), np.float32(0.0962649), np.float32(0.1056958), np.float32(0.103954405), np.float32(0.10812989), np.float32(0.10885245), np.float32(0.108423), np.float32(0.10281916), np.float32(0.09846329), np.float32(0.100593686), np.float32(0.102226585), np.float32(0.101215236), np.float32(0.10919723), np.float32(0.12277536), np.float32(0.13158275), np.float32(0.119449966), np.float32(0.12724707), np.float32(0.14245899), np.float32(0.15465564), np.float32(0.1466437), np.float32(0.1623362), np.float32(0.16992804), np.float32(0.17125337), np.float32(0.17159839), np.float32(0.17760698), np.float32(0.17910041), np.float32(0.17356429), np.float32(0.17927468), np.float32(0.18178569), np.float32(0.19084956), np.float32(0.19593671), np.float32(0.2054183), np.float32(0.20856617), np.float32(0.18204811), np.float32(0.15196544), np.float32(0.16017789), np.float32(0.16020668), np.float32(0.121523164), np.float32(0.11559338), np.float32(0.12995802), np.float32(0.12579194), np.float32(0.121197104), np.float32(0.12206952), np.float32(0.123009466), np.float32(0.102270626), np.float32(0.10318414), np.float32(0.0954337), np.float32(0.09225111), np.float32(0.07981071), np.float32(0.07639624), np.float32(0.07456959), np.float32(0.071836405), np.float32(0.06388769), np.float32(0.065667905), np.float32(0.06256335), np.float32(0.06624042), np.float32(0.0645522), np.float32(0.06831828), np.float32(0.06656391), np.float32(0.07110174), np.float32(0.07313212), np.float32(0.073565744), np.float32(0.08014905), np.float32(0.08106671), np.float32(0.09385799), np.float32(0.08312027), np.float32(0.08466323), np.float32(0.07685561), np.float32(0.07835743), np.float32(0.082400784), np.float32(0.083819196), np.float32(0.08095847), np.float32(0.086694345), np.float32(0.0872411), np.float32(0.09056914), np.float32(0.0907468), np.float32(0.08330556), np.float32(0.083507806), np.float32(0.08680412), np.float32(0.089438334), np.float32(0.089237936), np.float32(0.09480611), np.float32(0.10300117), np.float32(0.10473462), np.float32(0.10809645), np.float32(0.1168284), np.float32(0.1321427), np.float32(0.12518524), np.float32(0.11938473), np.float32(0.13157709), np.float32(0.1249742), np.float32(0.14039879), np.float32(0.1499856), np.float32(0.14483826), np.float32(0.16788022), np.float32(0.20544164), np.float32(0.22394471), np.float32(0.25834417), np.float32(0.26674137), np.float32(0.2662195), np.float32(0.26122445), np.float32(0.2128101), np.float32(0.20003822), np.float32(0.14317758), np.float32(0.14018801), np.float32(0.15240963), np.float32(0.1439318), np.float32(0.14032418), np.float32(0.15458085), np.float32(0.17567213), np.float32(0.16231428), np.float32(0.15143177), np.float32(0.15454726), np.float32(0.11678693), np.float32(0.10533333), np.float32(0.09003114), np.float32(0.08148313), np.float32(0.07645423), np.float32(0.061031282), np.float32(0.051270217), np.float32(0.054927923), np.float32(0.0549189), np.float32(0.05295834), np.float32(0.0564685), np.float32(0.06564791), np.float32(0.0684593), np.float32(0.07670481), np.float32(0.080688536), np.float32(0.0832326), np.float32(0.084379345), np.float32(0.0838115), np.float32(0.0813259), np.float32(0.07568709), np.float32(0.07114936), np.float32(0.06606078), np.float32(0.06375351), np.float32(0.064507656), np.float32(0.064424805), np.float32(0.07100853), np.float32(0.07640674), np.float32(0.0687963), np.float32(0.06548435), np.float32(0.065508634), np.float32(0.06754095), np.float32(0.060661964), np.float32(0.057125244), np.float32(0.061543316), np.float32(0.06513414), np.float32(0.061604522), np.float32(0.059148174), np.float32(0.057149816), np.float32(0.05711179), np.float32(0.05845148), np.float32(0.061185982), np.float32(0.05991133), np.float32(0.061878145), np.float32(0.06159138), np.float32(0.06577675), np.float32(0.06548794), np.float32(0.06712941), np.float32(0.06615301), np.float32(0.066055305), np.float32(0.067021735), np.float32(0.07024341), np.float32(0.08074182), np.float32(0.08024721), np.float32(0.09348749), np.float32(0.09799426), np.float32(0.09750419), np.float32(0.09625206), np.float32(0.085176915), np.float32(0.08455965), np.float32(0.079305306), np.float32(0.0780196), np.float32(0.08229063), np.float32(0.08473771), np.float32(0.087141685), np.float32(0.08677606), np.float32(0.08671521), np.float32(0.09224677), np.float32(0.11014367), np.float32(0.109347075), np.float32(0.11688643), np.float32(0.119414404), np.float32(0.12227505), np.float32(0.12572561), np.float32(0.13891844), np.float32(0.12580928), np.float32(0.109766684), np.float32(0.11989475), np.float32(0.10721335), np.float32(0.09871702), np.float32(0.09485452), np.float32(0.10864472), np.float32(0.099376515), np.float32(0.09923534), np.float32(0.11060096), np.float32(0.10622955), np.float32(0.09563002), np.float32(0.0955594), np.float32(0.08867231), np.float32(0.09576361), np.float32(0.10093833), np.float32(0.10799721), np.float32(0.09952855), np.float32(0.09419902), np.float32(0.088081285), np.float32(0.077110864), np.float32(0.067231216), np.float32(0.058810096), np.float32(0.052368194), np.float32(0.052251022), np.float32(0.057014752), np.float32(0.057439826), np.float32(0.0626696), np.float32(0.07035319), np.float32(0.07312475), np.float32(0.076846264), np.float32(0.07952294), np.float32(0.07932585), np.float32(0.078619234), np.float32(0.09149791), np.float32(0.11039981), np.float32(0.12615262), np.float32(0.15138832), np.float32(0.1540805), np.float32(0.14486514), np.float32(0.13645144), np.float32(0.1446335), np.float32(0.15527701), np.float32(0.13296156), np.float32(0.13033989), np.float32(0.14406464), np.float32(0.15100579), np.float32(0.15605038), np.float32(0.16237004), np.float32(0.16787508), np.float32(0.16262268), np.float32(0.1675745), np.float32(0.18279143), np.float32(0.183455), np.float32(0.17680162), np.float32(0.19648646), np.float32(0.21995981), np.float32(0.23775053), np.float32(0.19556303), np.float32(0.18350522), np.float32(0.24180335), np.float32(0.2642471), np.float32(0.27180904), np.float32(0.31264693), np.float32(0.35194844), np.float32(0.4031785), np.float32(0.46388066), np.float32(0.47970474), np.float32(0.54114586), np.float32(0.5870393), np.float32(0.5852155), np.float32(0.5857293), np.float32(0.60940444), np.float32(0.6288313), np.float32(0.64723057), np.float32(0.7261126), np.float32(0.71119314), np.float32(0.76534), np.float32(0.7695784), np.float32(0.75780755), np.float32(0.73570323), np.float32(0.76562655), np.float32(0.81106526), np.float32(0.8766163), np.float32(0.87811583), np.float32(0.88302743), np.float32(0.8654063), np.float32(0.8703464), np.float32(0.88913924), np.float32(0.93682504), np.float32(0.06924494), np.float32(0.06788192), np.float32(0.063491814), np.float32(0.059219006), np.float32(0.053843666), np.float32(0.045667786), np.float32(0.039916623), np.float32(0.039593104), np.float32(0.032682918), np.float32(0.028962063), np.float32(0.029556861), np.float32(0.031722307), np.float32(0.031593286), np.float32(0.036010683), np.float32(0.043493617), np.float32(0.053737473), np.float32(0.064635225), np.float32(0.07567412), np.float32(0.092132024), np.float32(0.107218094), np.float32(0.13711123), np.float32(0.17478934), np.float32(0.18388605), np.float32(0.19434041), np.float32(0.2007335), np.float32(0.20705286), np.float32(0.25492907), np.float32(0.2649832), np.float32(0.2756205), np.float32(0.28416076), np.float32(0.2893971), np.float32(0.2795864), np.float32(0.2783908), np.float32(0.28239194), np.float32(0.2972105), np.float32(0.323048), np.float32(0.2854598), np.float32(0.27265614), np.float32(0.26675797), np.float32(0.25138927), np.float32(0.19763388), np.float32(0.15930378), np.float32(0.122759275), np.float32(0.10583559), np.float32(0.09584245), np.float32(0.07575028), np.float32(0.063455194), np.float32(0.055429403), np.float32(0.054054797), np.float32(0.05063997), np.float32(0.04551425), np.float32(0.04517119), np.float32(0.051545415), np.float32(0.057798807), np.float32(0.06676633), np.float32(0.0715124), np.float32(0.07525287), np.float32(0.070927136), np.float32(0.07667535), np.float32(0.065823294), np.float32(0.058446616), np.float32(0.060443595), np.float32(0.06218123), np.float32(0.06653848), np.float32(0.06880907), np.float32(0.075534366), np.float32(0.081545055), np.float32(0.09063824), np.float32(0.10523123), np.float32(0.11047327), np.float32(0.12001585), np.float32(0.1358119), np.float32(0.1483554), np.float32(0.16884679), np.float32(0.19664173), np.float32(0.22060028), np.float32(0.23883621), np.float32(0.25796363), np.float32(0.26090664), np.float32(0.29115963), np.float32(0.3259273), np.float32(0.32903907), np.float32(0.27203116), np.float32(0.31640598), np.float32(0.3685556), np.float32(0.38044214), np.float32(0.422902), np.float32(0.41697782), np.float32(0.46213037), np.float32(0.44455156), np.float32(0.43065438), np.float32(0.40871885), np.float32(0.41395068), np.float32(0.44327998), np.float32(0.453651), np.float32(0.48609948), np.float32(0.43494406), np.float32(0.42706743), np.float32(0.39689478), np.float32(0.27206355), np.float32(0.23288968), np.float32(0.21952723), np.float32(0.22208554), np.float32(0.20945941), np.float32(0.20388456), np.float32(0.2370668), np.float32(0.20660093), np.float32(0.21973015), np.float32(0.26018023), np.float32(0.2157539), np.float32(0.19477051), np.float32(0.16995677), np.float32(0.17829615), np.float32(0.16801262), np.float32(0.15686788), np.float32(0.13825436), np.float32(0.12524718), np.float32(0.12074507), np.float32(0.12486407), np.float32(0.11317518), np.float32(0.11101129), np.float32(0.09548705), np.float32(0.07777654), np.float32(0.06971386), np.float32(0.05744722), np.float32(0.04971292), np.float32(0.041636888), np.float32(0.03722136), np.float32(0.037108883), np.float32(0.03642623), np.float32(0.031989872), np.float32(0.030038424), np.float32(0.030722756), np.float32(0.030933715), np.float32(0.029012583), np.float32(0.029558761), np.float32(0.028654706), np.float32(0.028251585), np.float32(0.0277878), np.float32(0.02998018), np.float32(0.032561846), np.float32(0.038190044), np.float32(0.045155995), np.float32(0.050318986), np.float32(0.056166057), np.float32(0.060644574), np.float32(0.062766425), np.float32(0.065479666), np.float32(0.072519876), np.float32(0.08006198), np.float32(0.08290291), np.float32(0.09033932), np.float32(0.09011051), np.float32(0.088838495), np.float32(0.08418891), np.float32(0.09136296), np.float32(0.087682664), np.float32(0.076810524), np.float32(0.07650457), np.float32(0.080447316), np.float32(0.07844636), np.float32(0.076414116), np.float32(0.07672945), np.float32(0.08854196), np.float32(0.08562873), np.float32(0.07367052), np.float32(0.07854531), np.float32(0.080323026), np.float32(0.072817184), np.float32(0.07292729), np.float32(0.07971729), np.float32(0.090640545), np.float32(0.08901535), np.float32(0.07772303), np.float32(0.08079348), np.float32(0.07624729), np.float32(0.067858785), np.float32(0.06672113), np.float32(0.08208981), np.float32(0.082005575), np.float32(0.08606626), np.float32(0.10228588), np.float32(0.10915067), np.float32(0.091696315), np.float32(0.099635616), np.float32(0.11601651), np.float32(0.11256813), np.float32(0.095484585), np.float32(0.100459784), np.float32(0.11299041), np.float32(0.082259506), np.float32(0.077504374), np.float32(0.083058335), np.float32(0.07157789), np.float32(0.059670944), np.float32(0.051501222), np.float32(0.045838792), np.float32(0.047576103), np.float32(0.045566168), np.float32(0.044951405), np.float32(0.048270114), np.float32(0.052316632), np.float32(0.05554693), np.float32(0.05736898), np.float32(0.051777195), np.float32(0.041054633), np.float32(0.04227206), np.float32(0.041358184), np.float32(0.03824791), np.float32(0.035658337), np.float32(0.041978978), np.float32(0.05462631), np.float32(0.059110764), np.float32(0.06963553), np.float32(0.09807972), np.float32(0.11073275), np.float32(0.112836905), np.float32(0.124818176), np.float32(0.12526034), np.float32(0.13338788), np.float32(0.12637924), np.float32(0.11190243), np.float32(0.095679864), np.float32(0.08619158), np.float32(0.08529676), np.float32(0.09159585), np.float32(0.09647607), np.float32(0.10579265), np.float32(0.124898724), np.float32(0.1342623), np.float32(0.1342777), np.float32(0.15666352), np.float32(0.16219126), np.float32(0.17979579), np.float32(0.19487171), np.float32(0.23332153), np.float32(0.29394263), np.float32(0.3152206), np.float32(0.35870397), np.float32(0.34340557), np.float32(0.36058557), np.float32(0.39213747), np.float32(0.48512486), np.float32(0.5284607), np.float32(0.54809666), np.float32(0.60416174), np.float32(0.68379676), np.float32(0.7579986), np.float32(0.7736071), np.float32(0.8414977), np.float32(0.89932793), np.float32(0.91877633), np.float32(0.93762195), np.float32(0.9479057), np.float32(0.9515255), np.float32(0.95712566), np.float32(0.9597167), np.float32(0.9619308), np.float32(0.96368665), np.float32(0.9645442), np.float32(0.9647982), np.float32(0.9617764), np.float32(0.96126544), np.float32(0.96204126), np.float32(0.9608463), np.float32(0.96082944), np.float32(0.9585588), np.float32(0.9596237), np.float32(0.95536184), np.float32(0.9506875), np.float32(0.9218219), np.float32(0.89418036), np.float32(0.87396145), np.float32(0.8059424), np.float32(0.7455661), np.float32(0.7026003), np.float32(0.6425183), np.float32(0.59287506), np.float32(0.573649), np.float32(0.51527953), np.float32(0.45165986), np.float32(0.40225554), np.float32(0.35252136), np.float32(0.33753866), np.float32(0.31193426), np.float32(0.29566923), np.float32(0.24697754), np.float32(0.22977698), np.float32(0.20527449), np.float32(0.20251018), np.float32(0.19872317), np.float32(0.18375914), np.float32(0.15100047), np.float32(0.1288052), np.float32(0.13206922), np.float32(0.120952114), np.float32(0.12709253), np.float32(0.12993091), np.float32(0.13251741), np.float32(0.13140306), np.float32(0.117530935), np.float32(0.11743685), np.float32(0.11895163), np.float32(0.118680134), np.float32(0.114298046), np.float32(0.13111612), np.float32(0.14492606), np.float32(0.1413251), np.float32(0.14851898), np.float32(0.14932284), np.float32(0.14223748), np.float32(0.13266927), np.float32(0.13350102), np.float32(0.12664534), np.float32(0.1365277), np.float32(0.14338654), np.float32(0.1510868), np.float32(0.17466089), np.float32(0.18649422), np.float32(0.22704637), np.float32(0.22866827), np.float32(0.24065684), np.float32(0.24640512), np.float32(0.22862391), np.float32(0.21822709), np.float32(0.22689128), np.float32(0.22724435), np.float32(0.21760856), np.float32(0.21558958), np.float32(0.20625241), np.float32(0.20730513), np.float32(0.20334548), np.float32(0.20273954), np.float32(0.2532924), np.float32(0.2646343), np.float32(0.23591213), np.float32(0.20132193), np.float32(0.14493456), np.float32(0.13066839), np.float32(0.12318577), np.float32(0.09655047), np.float32(0.104249775), np.float32(0.11075287), np.float32(0.091368586), np.float32(0.0926872), np.float32(0.10040751), np.float32(0.09110636), np.float32(0.1099), np.float32(0.13749644), np.float32(0.14472272), np.float32(0.16545276), np.float32(0.17753533), np.float32(0.19230661), np.float32(0.21651682), np.float32(0.22367474), np.float32(0.21910343), np.float32(0.23509578), np.float32(0.23003626), np.float32(0.27788213), np.float32(0.28877345), np.float32(0.2916356), np.float32(0.34737894), np.float32(0.3826997), np.float32(0.3725044), np.float32(0.3999999), np.float32(0.38248602), np.float32(0.380232), np.float32(0.33531013), np.float32(0.31384555), np.float32(0.27035162), np.float32(0.2305823), np.float32(0.21540183), np.float32(0.18950564), np.float32(0.17675562), np.float32(0.15897888), np.float32(0.16983874), np.float32(0.16823041), np.float32(0.16890514), np.float32(0.17859928), np.float32(0.18230742), np.float32(0.19935206), np.float32(0.250044), np.float32(0.28843686), np.float32(0.30739567), np.float32(0.3256444), np.float32(0.3980038), np.float32(0.43485793), np.float32(0.5011288), np.float32(0.60439175), np.float32(0.6353253), np.float32(0.6569203), np.float32(0.751466), np.float32(0.82765245), np.float32(0.86644906), np.float32(0.8764415), np.float32(0.8858474), np.float32(0.8982927), np.float32(0.88792413), np.float32(0.9009484), np.float32(0.9103197), np.float32(0.9039681), np.float32(0.8937978), np.float32(0.88536006), np.float32(0.8647924), np.float32(0.84894544), np.float32(0.8272321), np.float32(0.80710363), np.float32(0.7759476), np.float32(0.7668966), np.float32(0.74474806), np.float32(0.69305176), np.float32(0.661452), np.float32(0.6189213), np.float32(0.56337357), np.float32(0.46922323), np.float32(0.41445658), np.float32(0.40952536), np.float32(0.3675481), np.float32(0.33142197), np.float32(0.2956921), np.float32(0.26276553), np.float32(0.22872245), np.float32(0.20334816), np.float32(0.22258304), np.float32(0.23074873), np.float32(0.26379576), np.float32(0.26925036), np.float32(0.2707108), np.float32(0.27253163), np.float32(0.29454777), np.float32(0.29541737), np.float32(0.3062903), np.float32(0.29871148), np.float32(0.28887248), np.float32(0.2821628), np.float32(0.26624295), np.float32(0.2847241), np.float32(0.2826408), np.float32(0.27472916), np.float32(0.294416), np.float32(0.30580136), np.float32(0.31177473), np.float32(0.28496313), np.float32(0.2956019), np.float32(0.29914618), np.float32(0.2822552), np.float32(0.25872433), np.float32(0.27380815), np.float32(0.24132279), np.float32(0.23510085), np.float32(0.23469533), np.float32(0.22905785), np.float32(0.22954643), np.float32(0.23245116), np.float32(0.22777079), np.float32(0.2283108), np.float32(0.22925402), np.float32(0.22852695), np.float32(0.23284242), np.float32(0.24356459), np.float32(0.25771254), np.float32(0.28530574), np.float32(0.27872667), np.float32(0.29483232), np.float32(0.27568096), np.float32(0.2676113), np.float32(0.2574966), np.float32(0.2660257), np.float32(0.278077), np.float32(0.31251302), np.float32(0.30387866), np.float32(0.31276363), np.float32(0.2839134), np.float32(0.26966196), np.float32(0.26959386), np.float32(0.26232108), np.float32(0.26407322), np.float32(0.2661706), np.float32(0.28131092), np.float32(0.29963326), np.float32(0.3329724), np.float32(0.31138843), np.float32(0.30780965), np.float32(0.27240726), np.float32(0.25410485), np.float32(0.25141054), np.float32(0.28215986), np.float32(0.24485932), np.float32(0.27891946), np.float32(0.2577044), np.float32(0.2939079), np.float32(0.29116043), np.float32(0.27392185), np.float32(0.27890617), np.float32(0.29508618), np.float32(0.30026937), np.float32(0.32248577), np.float32(0.3203699), np.float32(0.3217538), np.float32(0.3274949), np.float32(0.33692032), np.float32(0.3416609), np.float32(0.33743247), np.float32(0.3442276), np.float32(0.34764308), np.float32(0.34489557), np.float32(0.3425709), np.float32(0.34738824), np.float32(0.3463108), np.float32(0.33957624), np.float32(0.34858415), np.float32(0.34893626), np.float32(0.31146356), np.float32(0.31756377), np.float32(0.29440147), np.float32(0.23605263), np.float32(0.19802153), np.float32(0.19548503), np.float32(0.19832546), np.float32(0.18217318), np.float32(0.16558956), np.float32(0.1704324), np.float32(0.16657694), np.float32(0.1469838), np.float32(0.13633984), np.float32(0.1447964), np.float32(0.1315022), np.float32(0.11871855), np.float32(0.12261147), np.float32(0.1364329), np.float32(0.12139343), np.float32(0.114458516), np.float32(0.1093751), np.float32(0.109716415), np.float32(0.10530092), np.float32(0.111843415), np.float32(0.11192265), np.float32(0.10606079), np.float32(0.10486684), np.float32(0.11633304), np.float32(0.12997252), np.float32(0.13290896), np.float32(0.12840854), np.float32(0.1512036), np.float32(0.1471639), np.float32(0.1589544), np.float32(0.14348479), np.float32(0.13729411), np.float32(0.13867763), np.float32(0.1324923), np.float32(0.12668248), np.float32(0.12041265), np.float32(0.116909154), np.float32(0.11887044), np.float32(0.11417621), np.float32(0.12193019), np.float32(0.11591322), np.float32(0.121858634), np.float32(0.10575838), np.float32(0.09484148), np.float32(0.10020582), np.float32(0.10243936), np.float32(0.09017775), np.float32(0.08097744), np.float32(0.08215253), np.float32(0.08984664), np.float32(0.100288354), np.float32(0.11565458), np.float32(0.118182), np.float32(0.12130192), np.float32(0.14359142), np.float32(0.15575294), np.float32(0.14357963), np.float32(0.14632641), np.float32(0.1577899), np.float32(0.15621385), np.float32(0.14766294), np.float32(0.14556569), np.float32(0.166211), np.float32(0.16021413), np.float32(0.15779859), np.float32(0.16905747), np.float32(0.18582025), np.float32(0.16641302), np.float32(0.1739371), np.float32(0.17202006), np.float32(0.16600168), np.float32(0.15441044), np.float32(0.15623303), np.float32(0.13498256), np.float32(0.10605848), np.float32(0.097206935), np.float32(0.10092288), np.float32(0.09070345), np.float32(0.08791581), np.float32(0.0997677), np.float32(0.10760811), np.float32(0.11461996), np.float32(0.12277663), np.float32(0.12925191), np.float32(0.12791267), np.float32(0.11850021), np.float32(0.12513167), np.float32(0.13891764), np.float32(0.13360183), np.float32(0.12354473), np.float32(0.15108809), np.float32(0.17223133), np.float32(0.15906082), np.float32(0.16974229), np.float32(0.18583664), np.float32(0.18416071), np.float32(0.17168294), np.float32(0.18289189), np.float32(0.18718696), np.float32(0.18673778), np.float32(0.1795097), np.float32(0.18919829), np.float32(0.19140531), np.float32(0.1872733), np.float32(0.19030412), np.float32(0.18614027), np.float32(0.16509187), np.float32(0.1678587), np.float32(0.17415899), np.float32(0.15316643), np.float32(0.13593541), np.float32(0.13083395), np.float32(0.13282862), np.float32(0.12947291), np.float32(0.108441494), np.float32(0.1131448), np.float32(0.11397746), np.float32(0.091403484), np.float32(0.08719413), np.float32(0.09120645), np.float32(0.081895694), np.float32(0.07423096), np.float32(0.06872353), np.float32(0.07674059), np.float32(0.07261639), np.float32(0.061938416), np.float32(0.066629305), np.float32(0.06451212), np.float32(0.05439635), np.float32(0.056704164), np.float32(0.06117834), np.float32(0.06376929), np.float32(0.060533848), np.float32(0.06689727), np.float32(0.078954004), np.float32(0.077775985), np.float32(0.07835082), np.float32(0.06973922), np.float32(0.0724294), np.float32(0.06857918), np.float32(0.06499288), np.float32(0.07372409), np.float32(0.07581469), np.float32(0.07174187), np.float32(0.07200248), np.float32(0.09863258), np.float32(0.10514699), np.float32(0.08461612), np.float32(0.0902844), np.float32(0.105158634), np.float32(0.105876446), np.float32(0.09176483), np.float32(0.086062945), np.float32(0.08863717), np.float32(0.099109575), np.float32(0.080290385), np.float32(0.073760174), np.float32(0.07464509), np.float32(0.05836814), np.float32(0.050806105), np.float32(0.048453063), np.float32(0.051366102), np.float32(0.048798528), np.float32(0.060847), np.float32(0.075973585), np.float32(0.09276081), np.float32(0.09751152), np.float32(0.11288968), np.float32(0.11664388), np.float32(0.11734267), np.float32(0.117607765), np.float32(0.13477091), np.float32(0.120469235), np.float32(0.122163415), np.float32(0.13052621), np.float32(0.13674663), np.float32(0.1433298), np.float32(0.14242353), np.float32(0.16248494), np.float32(0.18061689), np.float32(0.19348043), np.float32(0.19350216), np.float32(0.2181051), np.float32(0.24277864), np.float32(0.27677184), np.float32(0.31478885), np.float32(0.383392), np.float32(0.380349), np.float32(0.36459053), np.float32(0.37643126), np.float32(0.38265294), np.float32(0.365666), np.float32(0.33915794), np.float32(0.33567393), np.float32(0.2574418), np.float32(0.24511792), np.float32(0.29859412), np.float32(0.26817858), np.float32(0.26246968), np.float32(0.21971938), np.float32(0.23177245), np.float32(0.20661214), np.float32(0.19121571), np.float32(0.19937049), np.float32(0.19491339), np.float32(0.15272622), np.float32(0.15434775), np.float32(0.14451203), np.float32(0.13103162), np.float32(0.11823219), np.float32(0.11273746), np.float32(0.10733804), np.float32(0.09376585), np.float32(0.09826734), np.float32(0.09557819), np.float32(0.09177799), np.float32(0.10086833), np.float32(0.102113254), np.float32(0.102153614), np.float32(0.10485938), np.float32(0.10101927), np.float32(0.12815243), np.float32(0.10806921), np.float32(0.11343261), np.float32(0.13103868), np.float32(0.1294377), np.float32(0.13646245), np.float32(0.13766187), np.float32(0.14280407), np.float32(0.14961618), np.float32(0.13589402), np.float32(0.14529493), np.float32(0.15244721), np.float32(0.15144579), np.float32(0.12291002), np.float32(0.12142756), np.float32(0.12508124), np.float32(0.1366759), np.float32(0.13382928), np.float32(0.13939369), np.float32(0.13046286), np.float32(0.11915382), np.float32(0.12768443), np.float32(0.14487164), np.float32(0.15206753), np.float32(0.16383173), np.float32(0.16142665), np.float32(0.18148799), np.float32(0.16820167), np.float32(0.16325873), np.float32(0.16589028), np.float32(0.1702017), np.float32(0.1814013), np.float32(0.17171453), np.float32(0.17193621), np.float32(0.15434998), np.float32(0.15649664), np.float32(0.15573627), np.float32(0.16132598), np.float32(0.16162808), np.float32(0.1442264), np.float32(0.12981106), np.float32(0.14912179), np.float32(0.13826697), np.float32(0.14668117), np.float32(0.15331054), np.float32(0.16057996), np.float32(0.15769348), np.float32(0.17380032), np.float32(0.18522549), np.float32(0.18817854), np.float32(0.1823478), np.float32(0.2197005), np.float32(0.22922088), np.float32(0.25005642), np.float32(0.291749), np.float32(0.31329635), np.float32(0.2384706), np.float32(0.25328386), np.float32(0.2589952), np.float32(0.29367474), np.float32(0.29717577), np.float32(0.2987694), np.float32(0.32395962), np.float32(0.36512035), np.float32(0.3526764), np.float32(0.37070835), np.float32(0.41323674), np.float32(0.42056635), np.float32(0.4301594), np.float32(0.42837724), np.float32(0.43326533), np.float32(0.44075474), np.float32(0.4515262), np.float32(0.44616383), np.float32(0.4418477), np.float32(0.43724087), np.float32(0.43643615), np.float32(0.43580607), np.float32(0.43571135), np.float32(0.45706633), np.float32(0.46346742), np.float32(0.45356506), np.float32(0.4544335), np.float32(0.44657695), np.float32(0.44794488), np.float32(0.4278699), np.float32(0.43564135), np.float32(0.4344748), np.float32(0.44063026), np.float32(0.4319403), np.float32(0.44274706), np.float32(0.42987376), np.float32(0.41045487), np.float32(0.40548724), np.float32(0.40541205), np.float32(0.3759815), np.float32(0.3688947), np.float32(0.40204185), np.float32(0.430652), np.float32(0.400539), np.float32(0.4162889), np.float32(0.42779666), np.float32(0.4018621), np.float32(0.42414656), np.float32(0.42722502), np.float32(0.4222146), np.float32(0.3989268), np.float32(0.4453379), np.float32(0.45275247), np.float32(0.45325443), np.float32(0.47893578), np.float32(0.4737684), np.float32(0.48815018), np.float32(0.51415783), np.float32(0.54488325), np.float32(0.5683575), np.float32(0.61256033), np.float32(0.6152094), np.float32(0.588396), np.float32(0.5859332), np.float32(0.5994969), np.float32(0.583763), np.float32(0.5788395), np.float32(0.5506208), np.float32(0.5543701), np.float32(0.5605225), np.float32(0.5905674), np.float32(0.5884699), np.float32(0.6036214), np.float32(0.64492065), np.float32(0.6452746), np.float32(0.6558677), np.float32(0.6473638), np.float32(0.6649437), np.float32(0.6485907), np.float32(0.6213837), np.float32(0.6247739), np.float32(0.62397605), np.float32(0.5947443), np.float32(0.56145716), np.float32(0.5482956), np.float32(0.5490354), np.float32(0.547453), np.float32(0.5739138), np.float32(0.5659506), np.float32(0.547093), np.float32(0.5691179), np.float32(0.6047049), np.float32(0.6359752), np.float32(0.67814744), np.float32(0.70474786), np.float32(0.6962379), np.float32(0.7012897), np.float32(0.735203), np.float32(0.72041386), np.float32(0.72575027), np.float32(0.7485969), np.float32(0.74806577), np.float32(0.7568279), np.float32(0.7421556), np.float32(0.72176707), np.float32(0.7382613), np.float32(0.71600753), np.float32(0.45386514), np.float32(0.4671599), np.float32(0.48353907), np.float32(0.51433384), np.float32(0.5365337), np.float32(0.52185106), np.float32(0.52386385), np.float32(0.5364283), np.float32(0.55303866), np.float32(0.5750227), np.float32(0.5315131), np.float32(0.55707383), np.float32(0.52505255), np.float32(0.46414852), np.float32(0.47378275), np.float32(0.50019073), np.float32(0.5165315), np.float32(0.5229225), np.float32(0.49341252), np.float32(0.4867922), np.float32(0.42832237), np.float32(0.37308264), np.float32(0.35968882), np.float32(0.37864462), np.float32(0.3615128), np.float32(0.3527147), np.float32(0.3211673), np.float32(0.27648684), np.float32(0.23574731), np.float32(0.22470471), np.float32(0.23222263), np.float32(0.23128396), np.float32(0.21949878), np.float32(0.24027383), np.float32(0.24128847), np.float32(0.23606002), np.float32(0.22611324), np.float32(0.21732974), np.float32(0.21176364), np.float32(0.17665336), np.float32(0.19306223), np.float32(0.18443432), np.float32(0.18560588), np.float32(0.1758015), np.float32(0.19727391), np.float32(0.19517615), np.float32(0.19053134), np.float32(0.1949282), np.float32(0.18544693), np.float32(0.17103942), np.float32(0.15921913), np.float32(0.15215813), np.float32(0.1189069), np.float32(0.11280501), np.float32(0.12292878), np.float32(0.1451065), np.float32(0.16396423), np.float32(0.16019142), np.float32(0.17186989), np.float32(0.16597514), np.float32(0.16629368), np.float32(0.17746459), np.float32(0.1836308), np.float32(0.20036279), np.float32(0.17852402), np.float32(0.19221087), np.float32(0.20787843), np.float32(0.24962933), np.float32(0.24241251), np.float32(0.24202688), np.float32(0.25358462), np.float32(0.23534925), np.float32(0.24866682), np.float32(0.26195502), np.float32(0.30425894), np.float32(0.3072094), np.float32(0.30490705), np.float32(0.3285811), np.float32(0.33056974), np.float32(0.29305357), np.float32(0.2354022), np.float32(0.23964882), np.float32(0.20869651), np.float32(0.19799753), np.float32(0.19727723), np.float32(0.19553152), np.float32(0.18300685), np.float32(0.1791628), np.float32(0.18202242), np.float32(0.16202015), np.float32(0.1562256), np.float32(0.14530921), np.float32(0.13058747), np.float32(0.10557223), np.float32(0.09605857), np.float32(0.09768755), np.float32(0.09906644), np.float32(0.09863845), np.float32(0.0952608), np.float32(0.10114499), np.float32(0.103182025), np.float32(0.09848355), np.float32(0.10482636), np.float32(0.11300231), np.float32(0.11165757), np.float32(0.11417531), np.float32(0.12370974), np.float32(0.12202129), np.float32(0.12052527), np.float32(0.13588019), np.float32(0.15691903), np.float32(0.18038835), np.float32(0.16620108), np.float32(0.19277824), np.float32(0.22647758), np.float32(0.1766474), np.float32(0.15419303), np.float32(0.16858469), np.float32(0.15154509), np.float32(0.13307461), np.float32(0.13301823), np.float32(0.14222148), np.float32(0.14064811), np.float32(0.14563261), np.float32(0.14173023), np.float32(0.14727159), np.float32(0.11970729), np.float32(0.14079882), np.float32(0.13649629), np.float32(0.112449504), np.float32(0.10062725), np.float32(0.105715245), np.float32(0.09106591), np.float32(0.08088907), np.float32(0.07607981), np.float32(0.08032426), np.float32(0.07033395), np.float32(0.059078865), np.float32(0.0580239), np.float32(0.07160391), np.float32(0.06697308), np.float32(0.06561926), np.float32(0.08074041), np.float32(0.0848896), np.float32(0.07193512), np.float32(0.07479276), np.float32(0.09095393), np.float32(0.08744515), np.float32(0.07889274), np.float32(0.090480745), np.float32(0.08886318), np.float32(0.080705605), np.float32(0.08672904), np.float32(0.10452115), np.float32(0.103314646), np.float32(0.09941337), np.float32(0.10481752), np.float32(0.10284617), np.float32(0.09718834), np.float32(0.10189476), np.float32(0.12165523), np.float32(0.11443145), np.float32(0.11088977), np.float32(0.14670993), np.float32(0.15411635), np.float32(0.15757407), np.float32(0.145397), np.float32(0.15898156), np.float32(0.15910618), np.float32(0.16037901), np.float32(0.16628164), np.float32(0.16305456), np.float32(0.1591097), np.float32(0.15388942), np.float32(0.1572191), np.float32(0.15870512), np.float32(0.16242473), np.float32(0.1656677), np.float32(0.17128809), np.float32(0.17694435), np.float32(0.17951812), np.float32(0.1813344), np.float32(0.20220163), np.float32(0.20663424), np.float32(0.2050564), np.float32(0.21961647), np.float32(0.20421216), np.float32(0.21930167), np.float32(0.21299468), np.float32(0.20872779), np.float32(0.21200563), np.float32(0.19139755), np.float32(0.17335503), np.float32(0.19153847), np.float32(0.20034812), np.float32(0.17953505), np.float32(0.17088087), np.float32(0.16955616), np.float32(0.17756549), np.float32(0.16561103), np.float32(0.1506257), np.float32(0.15443888), np.float32(0.15939386), np.float32(0.14456274), np.float32(0.1428381), np.float32(0.15513428), np.float32(0.15248443), np.float32(0.14809188), np.float32(0.16179486), np.float32(0.14834438), np.float32(0.15302911), np.float32(0.15367788), np.float32(0.17371207), np.float32(0.1544592), np.float32(0.15734032), np.float32(0.17530502), np.float32(0.1876222), np.float32(0.20281647), np.float32(0.21856171), np.float32(0.266184), np.float32(0.3500241), np.float32(0.38777205), np.float32(0.46315777), np.float32(0.52556396), np.float32(0.5699484), np.float32(0.560159), np.float32(0.5207849), np.float32(0.45911744), np.float32(0.41982484), np.float32(0.3678024), np.float32(0.40549046), np.float32(0.4499151), np.float32(0.4607003), np.float32(0.47009203), np.float32(0.5026698), np.float32(0.5051965), np.float32(0.49620757), np.float32(0.4513924), np.float32(0.43539375), np.float32(0.442054), np.float32(0.3759698), np.float32(0.3221182), np.float32(0.2892567), np.float32(0.22907117), np.float32(0.2177016), np.float32(0.21311565), np.float32(0.21354593), np.float32(0.18990056), np.float32(0.17452765), np.float32(0.1706334), np.float32(0.16814418), np.float32(0.1792596), np.float32(0.16624707), np.float32(0.18355818), np.float32(0.17264076), np.float32(0.17730144), np.float32(0.17497553), np.float32(0.16239457), np.float32(0.16441359), np.float32(0.16341904), np.float32(0.16007912), np.float32(0.14592731), np.float32(0.1394251), np.float32(0.14866164), np.float32(0.12565005), np.float32(0.119032055), np.float32(0.11945708), np.float32(0.12052699), np.float32(0.109622106), np.float32(0.09009186), np.float32(0.10405332), np.float32(0.10175288), np.float32(0.1092854), np.float32(0.12976576), np.float32(0.13634697), np.float32(0.12855041), np.float32(0.14419504), np.float32(0.15106204), np.float32(0.15767664), np.float32(0.1591054), np.float32(0.16054383), np.float32(0.16418496), np.float32(0.16244763), np.float32(0.15625705), np.float32(0.1708758), np.float32(0.15819886), np.float32(0.15536273), np.float32(0.1544255), np.float32(0.15498765), np.float32(0.15164518), np.float32(0.13708974), np.float32(0.14111708), np.float32(0.13932374), np.float32(0.1278052), np.float32(0.13622034), np.float32(0.14155173), np.float32(0.13103688), np.float32(0.12976319), np.float32(0.1179534), np.float32(0.1384454), np.float32(0.1438619), np.float32(0.13127264), np.float32(0.1341933), np.float32(0.11839311), np.float32(0.1146611), np.float32(0.12542559), np.float32(0.1348337), np.float32(0.14685571), np.float32(0.14887221), np.float32(0.15316048), np.float32(0.15829737), np.float32(0.1745596), np.float32(0.19369303), np.float32(0.17146705), np.float32(0.2178293), np.float32(0.2975017), np.float32(0.29255554), np.float32(0.3375404), np.float32(0.35255587), np.float32(0.41148528), np.float32(0.42703304), np.float32(0.47326377), np.float32(0.49257305), np.float32(0.45648205), np.float32(0.4053406), np.float32(0.4145859), np.float32(0.47541475), np.float32(0.49753872), np.float32(0.5017408), np.float32(0.59239835), np.float32(0.66556865), np.float32(0.6072088), np.float32(0.61724705), np.float32(0.617837), np.float32(0.6516935), np.float32(0.65134805), np.float32(0.6599505), np.float32(0.6787243), np.float32(0.6476708), np.float32(0.6671038), np.float32(0.65289277), np.float32(0.6575887), np.float32(0.63425153), np.float32(0.6314797), np.float32(0.6044321), np.float32(0.53198045), np.float32(0.49721795), np.float32(0.44235584), np.float32(0.42439708), np.float32(0.40882993), np.float32(0.34098175), np.float32(0.3303963), np.float32(0.296645), np.float32(0.24453096), np.float32(0.24729455), np.float32(0.29936638), np.float32(0.27907372), np.float32(0.24014303), np.float32(0.26219055), np.float32(0.27165192), np.float32(0.25544313), np.float32(0.21871297), np.float32(0.25860244), np.float32(0.2489486), np.float32(0.21172154), np.float32(0.23623168), np.float32(0.20291924), np.float32(0.2027245), np.float32(0.20450026), np.float32(0.20941561), np.float32(0.19711062), np.float32(0.20006266), np.float32(0.20068125), np.float32(0.17670968), np.float32(0.16520758), np.float32(0.17878772), np.float32(0.19598697), np.float32(0.1636316), np.float32(0.16943978), np.float32(0.19343296), np.float32(0.19032824), np.float32(0.18862893), np.float32(0.19290687), np.float32(0.19571911), np.float32(0.19952299), np.float32(0.2009896), np.float32(0.21921515), np.float32(0.2182798), np.float32(0.23392609), np.float32(0.25664517), np.float32(0.29856896), np.float32(0.3272195), np.float32(0.38805297), np.float32(0.4034434), np.float32(0.43520907), np.float32(0.47892165), np.float32(0.47523475), np.float32(0.4736615), np.float32(0.49520007), np.float32(0.5220191), np.float32(0.53096926), np.float32(0.52487427), np.float32(0.5245743), np.float32(0.5341957), np.float32(0.52826965), np.float32(0.52533114), np.float32(0.48199168), np.float32(0.47865507), np.float32(0.44299218), np.float32(0.4234862), np.float32(0.3924539), np.float32(0.376033), np.float32(0.3236269), np.float32(0.33187583), np.float32(0.3129944), np.float32(0.27816477), np.float32(0.20732598), np.float32(0.19788589), np.float32(0.16226093), np.float32(0.16593389), np.float32(0.15309161), np.float32(0.15122147), np.float32(0.14767355), np.float32(0.1400963), np.float32(0.1299329), np.float32(0.104863465), np.float32(0.10697371), np.float32(0.1187921), np.float32(0.12422562), np.float32(0.13397251), np.float32(0.14360109), np.float32(0.14756544), np.float32(0.16661263), np.float32(0.17270309), np.float32(0.16862968), np.float32(0.18759276), np.float32(0.22383393), np.float32(0.27215317), np.float32(0.29152972), np.float32(0.27964047), np.float32(0.2715123), np.float32(0.31092134), np.float32(0.3477878), np.float32(0.3313366), np.float32(0.31050864), np.float32(0.35452527), np.float32(0.3527246), np.float32(0.332927), np.float32(0.3416771), np.float32(0.3808129), np.float32(0.38150576), np.float32(0.37061995), np.float32(0.35503194), np.float32(0.38094032), np.float32(0.3814143), np.float32(0.3709618), np.float32(0.38404977), np.float32(0.36598265), np.float32(0.34773186), np.float32(0.33351278), np.float32(0.32447073), np.float32(0.2355036), np.float32(0.22294867), np.float32(0.20231657), np.float32(0.22263634), np.float32(0.2174558), np.float32(0.20665245), np.float32(0.20462176), np.float32(0.21124293), np.float32(0.21279126), np.float32(0.21267556), np.float32(0.21590278), np.float32(0.21022634), np.float32(0.20597276), np.float32(0.21714315), np.float32(0.21406388), np.float32(0.22457242), np.float32(0.24988413), np.float32(0.25417435), np.float32(0.23998845), np.float32(0.23008305), np.float32(0.2453918), np.float32(0.22908042), np.float32(0.19700749), np.float32(0.19220895), np.float32(0.19213559), np.float32(0.1641796), np.float32(0.16723408), np.float32(0.1773939), np.float32(0.17410468), np.float32(0.16401576), np.float32(0.15943897), np.float32(0.18012315), np.float32(0.14322731), np.float32(0.1505152), np.float32(0.1681353), np.float32(0.16316111), np.float32(0.14139444), np.float32(0.12824526), np.float32(0.14458136), np.float32(0.15077877), np.float32(0.1473406), np.float32(0.14340305), np.float32(0.16846515), np.float32(0.1633929), np.float32(0.14928833), np.float32(0.14197513), np.float32(0.14624834), np.float32(0.13547406), np.float32(0.120244935), np.float32(0.12112103), np.float32(0.13729112), np.float32(0.12298765), np.float32(0.124018714), np.float32(0.11466142), np.float32(0.10457194), np.float32(0.09371169), np.float32(0.091241926), np.float32(0.09090808), np.float32(0.08753424), np.float32(0.089684606), np.float32(0.08834446), np.float32(0.093183845), np.float32(0.10520959), np.float32(0.10511447), np.float32(0.11613016), np.float32(0.12228866), np.float32(0.12747002), np.float32(0.13950671), np.float32(0.14554831), np.float32(0.14597866), np.float32(0.15587693), np.float32(0.16583598), np.float32(0.15455686), np.float32(0.16955857), np.float32(0.1761983), np.float32(0.16971494), np.float32(0.16263087), np.float32(0.16650043), np.float32(0.16124238), np.float32(0.16210465), np.float32(0.16209598), np.float32(0.17460687), np.float32(0.16864346), np.float32(0.19051333), np.float32(0.18132988), np.float32(0.17419834), np.float32(0.18413085), np.float32(0.16511054), np.float32(0.13384415), np.float32(0.13383266), np.float32(0.13145073), np.float32(0.10476883), np.float32(0.08944507), np.float32(0.09927569), np.float32(0.093611024), np.float32(0.078333385), np.float32(0.07472054), np.float32(0.08004412), np.float32(0.08034262), np.float32(0.07257793), np.float32(0.08438493), np.float32(0.08258418), np.float32(0.08526146), np.float32(0.092780314), np.float32(0.10773563), np.float32(0.102502115), np.float32(0.0850708), np.float32(0.09148381), np.float32(0.13011645), np.float32(0.13192706), np.float32(0.14664412), np.float32(0.14587747), np.float32(0.18833075), np.float32(0.16687061), np.float32(0.16493519), np.float32(0.17850813), np.float32(0.19568077), np.float32(0.19573125), np.float32(0.212859), np.float32(0.23364685), np.float32(0.23485775), np.float32(0.24237502), np.float32(0.2695915), np.float32(0.25962147), np.float32(0.26804882), np.float32(0.2528776), np.float32(0.2567894), np.float32(0.23825105), np.float32(0.23618378), np.float32(0.22676684), np.float32(0.19845687), np.float32(0.18908583), np.float32(0.18553144), np.float32(0.16877706), np.float32(0.1504209), np.float32(0.13329718), np.float32(0.14567457), np.float32(0.13466175), np.float32(0.13856769), np.float32(0.15588424), np.float32(0.16117294), np.float32(0.15880804), np.float32(0.15512958), np.float32(0.16407336), np.float32(0.17014863), np.float32(0.16259767), np.float32(0.15860595), np.float32(0.14447619), np.float32(0.15110113), np.float32(0.14774217), np.float32(0.15210979), np.float32(0.15863752), np.float32(0.15684251), np.float32(0.15916839), np.float32(0.16455618), np.float32(0.16735424), np.float32(0.17635603), np.float32(0.20641568), np.float32(0.21517073), np.float32(0.25814095), np.float32(0.30418608), np.float32(0.2936794), np.float32(0.3267031), np.float32(0.3136591), np.float32(0.31490666), np.float32(0.31323543), np.float32(0.29821026), np.float32(0.28597397), np.float32(0.2862084), np.float32(0.29527864), np.float32(0.29749078), np.float32(0.30989298), np.float32(0.3106189), np.float32(0.3321823), np.float32(0.33895183), np.float32(0.31995776), np.float32(0.32027316), np.float32(0.32514417), np.float32(0.3400536), np.float32(0.3329941), np.float32(0.34790242), np.float32(0.4104484), np.float32(0.45789546), np.float32(0.47132233), np.float32(0.47566557), np.float32(0.47159705), np.float32(0.4757284), np.float32(0.48540983), np.float32(0.49853364), np.float32(0.45881188), np.float32(0.45815685), np.float32(0.45275977), np.float32(0.46764278), np.float32(0.44507435), np.float32(0.42769396), np.float32(0.40931004), np.float32(0.40010402), np.float32(0.4009335), np.float32(0.35503206), np.float32(0.42112073), np.float32(0.4160826), np.float32(0.41739893), np.float32(0.37735862), np.float32(0.37722674), np.float32(0.37489584), np.float32(0.3602669), np.float32(0.34595895), np.float32(0.28577968), np.float32(0.22866115), np.float32(0.20934455), np.float32(0.20046924), np.float32(0.19311023), np.float32(0.17883268), np.float32(0.16995999), np.float32(0.1888067), np.float32(0.19833174), np.float32(0.17855142), np.float32(0.1661029), np.float32(0.18056192), np.float32(0.18148099), np.float32(0.16493773), np.float32(0.17114674), np.float32(0.19297415), np.float32(0.16821174), np.float32(0.16464175), np.float32(0.18317096), np.float32(0.19240314), np.float32(0.18862657), np.float32(0.19049649), np.float32(0.19448394), np.float32(0.193132), np.float32(0.19135077), np.float32(0.19221322), np.float32(0.17703041), np.float32(0.16126412), np.float32(0.15272103), np.float32(0.1511117), np.float32(0.15118952), np.float32(0.1487057), np.float32(0.14986302), np.float32(0.1322412), np.float32(0.14098023), np.float32(0.13226332), np.float32(0.1269939), np.float32(0.11194603), np.float32(0.10330521), np.float32(0.107351765), np.float32(0.10143277), np.float32(0.09441086), np.float32(0.10358898), np.float32(0.12335944), np.float32(0.11039124), np.float32(0.11212438), np.float32(0.15030655), np.float32(0.1536899), np.float32(0.16028471), np.float32(0.1734864), np.float32(0.1997774), np.float32(0.22040224), np.float32(0.21948434), np.float32(0.242587), np.float32(0.2830721), np.float32(0.3224017), np.float32(0.3630708), np.float32(0.34435534), np.float32(0.3223595), np.float32(0.296436), np.float32(0.3037076), np.float32(0.30544376), np.float32(0.32941702), np.float32(0.3365745), np.float32(0.3566172), np.float32(0.37228948), np.float32(0.38717473), np.float32(0.3319254), np.float32(0.34198478), np.float32(0.34358948), np.float32(0.34073183), np.float32(0.2834831), np.float32(0.23548874), np.float32(0.21797574), np.float32(0.21118565), np.float32(0.20330492), np.float32(0.19858456), np.float32(0.19520149), np.float32(0.14913142), np.float32(0.153637), np.float32(0.15313235), np.float32(0.1613312), np.float32(0.16055329), np.float32(0.15745036), np.float32(0.16424051), np.float32(0.15342899), np.float32(0.15412898), np.float32(0.16506316), np.float32(0.16590618), np.float32(0.16501373), np.float32(0.19891904), np.float32(0.23880026), np.float32(0.24144965), np.float32(0.23724099), np.float32(0.2721509), np.float32(0.2851214), np.float32(0.27430657), np.float32(0.265141), np.float32(0.27599338), np.float32(0.25641918), np.float32(0.22906779), np.float32(0.2619024), np.float32(0.24879049), np.float32(0.19978082), np.float32(0.21364757), np.float32(0.22300752), np.float32(0.20626639), np.float32(0.20277421), np.float32(0.22868629), np.float32(0.2200369), np.float32(0.21072355), np.float32(0.21096228), np.float32(0.2206607), np.float32(0.19756469), np.float32(0.15335932), np.float32(0.14969161), np.float32(0.14173053), np.float32(0.1252172), np.float32(0.1098662), np.float32(0.11418983), np.float32(0.117020264), np.float32(0.108075134), np.float32(0.10931167), np.float32(0.12099846), np.float32(0.11837107), np.float32(0.11620384), np.float32(0.12106273), np.float32(0.12238262), np.float32(0.109857224), np.float32(0.10127909), np.float32(0.11114663), np.float32(0.10214069), np.float32(0.10750016), np.float32(0.12872812), np.float32(0.13705641), np.float32(0.14138725), np.float32(0.14421475), np.float32(0.1488043), np.float32(0.16008456), np.float32(0.14893119), np.float32(0.14984377), np.float32(0.1424644), np.float32(0.13447721), np.float32(0.12524828), np.float32(0.10120305), np.float32(0.089619495), np.float32(0.08802429), np.float32(0.08351658), np.float32(0.08569799), np.float32(0.09458895), np.float32(0.10598485), np.float32(0.119886845), np.float32(0.12028241), np.float32(0.13277042), np.float32(0.13881865), np.float32(0.14699419), np.float32(0.14649965), np.float32(0.14375176), np.float32(0.1517978), np.float32(0.16179265), np.float32(0.17753172), np.float32(0.21110027), np.float32(0.24487096), np.float32(0.28210783), np.float32(0.2793523), np.float32(0.32780707), np.float32(0.33354422), np.float32(0.3197808), np.float32(0.3097533), np.float32(0.37036595), np.float32(0.35838595), np.float32(0.36789036), np.float32(0.43535888), np.float32(0.4663759), np.float32(0.38119447), np.float32(0.38199767), np.float32(0.38859412), np.float32(0.35482302), np.float32(0.3365302), np.float32(0.3173811), np.float32(0.27978304), np.float32(0.2718973), np.float32(0.2449319), np.float32(0.22367474), np.float32(0.20063245), np.float32(0.17920853), np.float32(0.17389257), np.float32(0.19220206), np.float32(0.18624838), np.float32(0.1772903), np.float32(0.18305227), np.float32(0.1794521), np.float32(0.14854902), np.float32(0.14441077), np.float32(0.13175869), np.float32(0.12971495), np.float32(0.1302415), np.float32(0.11832067), np.float32(0.12070326), np.float32(0.123714805), np.float32(0.13043262), np.float32(0.13591132), np.float32(0.1476825), np.float32(0.14551915), np.float32(0.14252809), np.float32(0.13855243), np.float32(0.14942135), np.float32(0.13988262), np.float32(0.15006027), np.float32(0.15137197), np.float32(0.14910473), np.float32(0.12838414), np.float32(0.14649643), np.float32(0.1255116), np.float32(0.120885774), np.float32(0.11564951), np.float32(0.13612936), np.float32(0.13757393), np.float32(0.12315646), np.float32(0.15476976), np.float32(0.16628945), np.float32(0.16936442), np.float32(0.1622446), np.float32(0.16390686), np.float32(0.16934247), np.float32(0.16170596), np.float32(0.15716925), np.float32(0.17909381), np.float32(0.18290536), np.float32(0.16699342), np.float32(0.16833441), np.float32(0.19035557), np.float32(0.17665711), np.float32(0.21798645), np.float32(0.24384417), np.float32(0.24384417), np.float32(0.2546629), np.float32(0.25646028), np.float32(0.29084757), np.float32(0.29715306), np.float32(0.32779688), np.float32(0.34022322), np.float32(0.37454247), np.float32(0.37861592), np.float32(0.40465125), np.float32(0.4260514), np.float32(0.4204778), np.float32(0.4228963), np.float32(0.41325548), np.float32(0.36861733), np.float32(0.33960953), np.float32(0.33305365), np.float32(0.34008068), np.float32(0.34626535), np.float32(0.28870028), np.float32(0.28065112), np.float32(0.2553464), np.float32(0.25378552), np.float32(0.28666648), np.float32(0.31721804), np.float32(0.26097807), np.float32(0.2600802), np.float32(0.26070246), np.float32(0.27848592), np.float32(0.28938955), np.float32(0.29454768), np.float32(0.32412884), np.float32(0.34687895), np.float32(0.3501974), np.float32(0.37962463), np.float32(0.41045505), np.float32(0.4041312), np.float32(0.4036292), np.float32(0.4518316), np.float32(0.4790222), np.float32(0.48316142), np.float32(0.48981747), np.float32(0.5287006), np.float32(0.51905054), np.float32(0.50320977), np.float32(0.51951015), np.float32(0.51336914), np.float32(0.48573294), np.float32(0.47450146), np.float32(0.49125734), np.float32(0.49160028), np.float32(0.4778654), np.float32(0.4825824), np.float32(0.47061124), np.float32(0.43995556), np.float32(0.4324711), np.float32(0.42199188), np.float32(0.42202434), np.float32(0.41294655), np.float32(0.41148925), np.float32(0.43252903), np.float32(0.45026755), np.float32(0.45224804), np.float32(0.47114784), np.float32(0.52695125), np.float32(0.5292221), np.float32(0.5177644), np.float32(0.5327579), np.float32(0.5632162), np.float32(0.5724232), np.float32(0.6347135), np.float32(0.70149684), np.float32(0.71822166), np.float32(0.75173694), np.float32(0.7822515), np.float32(0.8306716), np.float32(0.8523033), np.float32(0.87064004), np.float32(0.8876363), np.float32(0.90302634), np.float32(0.91704583), np.float32(0.9328915), np.float32(0.9549075), np.float32(0.9621355), np.float32(0.96392673), np.float32(0.9682985), np.float32(0.97517383), np.float32(0.9778821), np.float32(0.9777764), np.float32(0.9780076), np.float32(0.97771126), np.float32(0.9789513), np.float32(0.97673815), np.float32(0.97388756), np.float32(0.97320336), np.float32(0.9723355), np.float32(0.96996653), np.float32(0.96942466), np.float32(0.9685282), np.float32(0.9597741), np.float32(0.9560275), np.float32(0.94991297), np.float32(0.94826037), np.float32(0.94146645), np.float32(0.93234706), np.float32(0.9101114), np.float32(0.8949249), np.float32(0.86430633), np.float32(0.8330679), np.float32(0.8285553), np.float32(0.81058466), np.float32(0.69418514), np.float32(0.6104435), np.float32(0.62056494), np.float32(0.5805053), np.float32(0.49371052), np.float32(0.41399997), np.float32(0.38341615), np.float32(0.3419735), np.float32(0.31751987), np.float32(0.29485652), np.float32(0.28634772), np.float32(0.25288066), np.float32(0.23640877), np.float32(0.22094215), np.float32(0.16835697), np.float32(0.14394337), np.float32(0.11131137), np.float32(0.10952204), np.float32(0.10827389), np.float32(0.10936725), np.float32(0.100431755), np.float32(0.10361398), np.float32(0.092883274), np.float32(0.08385439), np.float32(0.09870025), np.float32(0.092438035), np.float32(0.09233019), np.float32(0.096542865), np.float32(0.10201676), np.float32(0.1174984), np.float32(0.123621024), np.float32(0.13484155), np.float32(0.14487489), np.float32(0.14302666), np.float32(0.16496329), np.float32(0.15852095), np.float32(0.16354138), np.float32(0.18224268), np.float32(0.19389002), np.float32(0.19792372), np.float32(0.20076878), np.float32(0.20616224), np.float32(0.21847008), np.float32(0.19924538), np.float32(0.21237963), np.float32(0.20597784), np.float32(0.1973535), np.float32(0.19646944), np.float32(0.20422454), np.float32(0.20218886), np.float32(0.16005214), np.float32(0.15572368), np.float32(0.15558046), np.float32(0.12419134), np.float32(0.10111636), np.float32(0.10285706), np.float32(0.10258922), np.float32(0.08237193), np.float32(0.08023975), np.float32(0.08740531), np.float32(0.082879126), np.float32(0.06653952), np.float32(0.064519055), np.float32(0.06446816), np.float32(0.05374172), np.float32(0.05179468), np.float32(0.05166253), np.float32(0.05708745), np.float32(0.051956628), np.float32(0.05512699), np.float32(0.063366994), np.float32(0.07052239), np.float32(0.07088131), np.float32(0.08200608), np.float32(0.09577631), np.float32(0.11108086), np.float32(0.100965805), np.float32(0.11287851), np.float32(0.13191882), np.float32(0.13642514), np.float32(0.13815662), np.float32(0.13466647), np.float32(0.114733055), np.float32(0.10091476), np.float32(0.10022325), np.float32(0.09734636), np.float32(0.0947806), np.float32(0.08933224), np.float32(0.09744598), np.float32(0.11393856), np.float32(0.09833225), np.float32(0.09588489), np.float32(0.10452784), np.float32(0.10245534), np.float32(0.100596204), np.float32(0.0885345), np.float32(0.08066376), np.float32(0.06948214), np.float32(0.069574274), np.float32(0.06445155), np.float32(0.059084397), np.float32(0.055969078), np.float32(0.0608525), np.float32(0.05061854), np.float32(0.046871677), np.float32(0.05267759), np.float32(0.05461731), np.float32(0.055880483), np.float32(0.064406894), np.float32(0.06951135), np.float32(0.06931437), np.float32(0.06680492), np.float32(0.06178024), np.float32(0.06099124), np.float32(0.06120628), np.float32(0.061737027), np.float32(0.060233578), np.float32(0.058767196), np.float32(0.05050062), np.float32(0.050664466), np.float32(0.04974812), np.float32(0.049084473), np.float32(0.048003003), np.float32(0.055772997), np.float32(0.0664933), np.float32(0.07061953), np.float32(0.072695605), np.float32(0.08484104), np.float32(0.08684231), np.float32(0.08819181), np.float32(0.09154232), np.float32(0.094284534), np.float32(0.09773502), np.float32(0.10216726), np.float32(0.10361801), np.float32(0.1126266), np.float32(0.12977697), np.float32(0.1377639), np.float32(0.14385468), np.float32(0.16150232), np.float32(0.16123806), np.float32(0.15796849), np.float32(0.17187363), np.float32(0.18280752), np.float32(0.18287742), np.float32(0.17632349), np.float32(0.19263017), np.float32(0.20212862), np.float32(0.19444875), np.float32(0.19495979), np.float32(0.19405313), np.float32(0.19631758), np.float32(0.21239074), np.float32(0.22550689), np.float32(0.21620765), np.float32(0.22180328), np.float32(0.22775084), np.float32(0.24272053), np.float32(0.23497927), np.float32(0.18374297), np.float32(0.16911776), np.float32(0.17621566), np.float32(0.16701908), np.float32(0.15503556), np.float32(0.13356386), np.float32(0.14081423), np.float32(0.13221134), np.float32(0.1176775), np.float32(0.11453333), np.float32(0.105413094), np.float32(0.09178794), np.float32(0.073839344), np.float32(0.06911885), np.float32(0.06440634), np.float32(0.06446304), np.float32(0.06032735), np.float32(0.05554704), np.float32(0.060721118), np.float32(0.06399235), np.float32(0.07184669), np.float32(0.07879618), np.float32(0.07712593), np.float32(0.072422214), np.float32(0.07196835), np.float32(0.07028686), np.float32(0.06910581), np.float32(0.062951125), np.float32(0.061557204), np.float32(0.066306666), np.float32(0.064886004), np.float32(0.06332201), np.float32(0.064395696), np.float32(0.067377724), np.float32(0.07236918), np.float32(0.0812978), np.float32(0.078628495), np.float32(0.085776955), np.float32(0.09088824), np.float32(0.09177242), np.float32(0.098338954), np.float32(0.0951981), np.float32(0.085473605), np.float32(0.075504534), np.float32(0.074620254), np.float32(0.07354021), np.float32(0.07002312), np.float32(0.061620805), np.float32(0.070714265), np.float32(0.08003665), np.float32(0.08593636), np.float32(0.099184655), np.float32(0.11696569), np.float32(0.118633755), np.float32(0.13159643), np.float32(0.15015292), np.float32(0.19372915), np.float32(0.21048468), np.float32(0.23056309), np.float32(0.239828), np.float32(0.25932673), np.float32(0.27535334), np.float32(0.32678977), np.float32(0.33537307), np.float32(0.32927334), np.float32(0.34352905), np.float32(0.36563087), np.float32(0.3994244), np.float32(0.46426308), np.float32(0.49816516), np.float32(0.57549715), np.float32(0.67304945), np.float32(0.7060685), np.float32(0.7407942), np.float32(0.77831435), np.float32(0.7744159), np.float32(0.7936604), np.float32(0.8284213), np.float32(0.85981554), np.float32(0.8623607), np.float32(0.8697949), np.float32(0.8766828), np.float32(0.8840264), np.float32(0.8975451), np.float32(0.9201632), np.float32(0.9200597), np.float32(0.898829), np.float32(0.9213314), np.float32(0.93213516), np.float32(0.9534338), np.float32(0.9643252), np.float32(0.96755993), np.float32(0.972011), np.float32(0.9745833), np.float32(0.97675294), np.float32(0.97687703), np.float32(0.9764807), np.float32(0.9778892), np.float32(0.9779098), np.float32(0.9793688), np.float32(0.97846836), np.float32(0.97792757), np.float32(0.9784081), np.float32(0.97876406), np.float32(0.9757371), np.float32(0.9766639), np.float32(0.9750685), np.float32(0.97410315), np.float32(0.9747301)], 'MSSPRKVRGKTGRDNDEEEGNSGNLNLRNSLPSSSQKMTPTKPIFGNKMNSENVKPSHHLSFSDKYELVYPEPLESDTDETVWDVSDRSLRNRWNSMDSETAGPSKTVSPVLSGSSRLSKDTETSVSEKELTQLAQIRPLIFNSSARSAMRDCLNTLQKKEELDIIREFLELEQMTLPDDFNSGNTLQNRDKNRYRDILPYDSTRVPLGKNKDYINASYIRIVNHEEEYFYIATQGPLPETIEDFWQMVLENNCNVIAMITREIECGVIKCYSYWPISLKEPLEFEHFSVFLETFHVTQYFTVRVFQIVKKSTGKSQCVKHLQFTKWPDHGTPASADFFIKYVRYVRKSHITGPLLVHCSAGVGRTGVFICVDVVFSAIEKNYSFDIMNIVTQMRKQRCGMIQTKEQYQFCYEIVLEVLQNLLALY': [np.float32(0.97988427), np.float32(0.98082113), np.float32(0.98129994), np.float32(0.98197454), np.float32(0.9809311), np.float32(0.98100394), np.float32(0.9817091), np.float32(0.9822809), np.float32(0.98248774), np.float32(0.9813984), np.float32(0.98121774), np.float32(0.980738), np.float32(0.98026365), np.float32(0.9782599), np.float32(0.9786185), np.float32(0.97904897), np.float32(0.9793915), np.float32(0.97967243), np.float32(0.9795065), np.float32(0.9795904), np.float32(0.9790739), np.float32(0.9793873), np.float32(0.9789394), np.float32(0.97851366), np.float32(0.97913045), np.float32(0.9787419), np.float32(0.97940505), np.float32(0.97929573), np.float32(0.97908074), np.float32(0.97903305), np.float32(0.97884643), np.float32(0.9779664), np.float32(0.9784323), np.float32(0.9788569), np.float32(0.97906417), np.float32(0.97917527), np.float32(0.9789064), np.float32(0.9786275), np.float32(0.9787683), np.float32(0.97811127), np.float32(0.9784984), np.float32(0.97832847), np.float32(0.9785538), np.float32(0.9784297), np.float32(0.9784006), np.float32(0.9782088), np.float32(0.9780411), np.float32(0.9791819), np.float32(0.97870123), np.float32(0.97751814), np.float32(0.9776864), np.float32(0.9777064), np.float32(0.97710675), np.float32(0.976258), np.float32(0.975296), np.float32(0.9749356), np.float32(0.9725442), np.float32(0.97117865), np.float32(0.96895504), np.float32(0.9664969), np.float32(0.96660256), np.float32(0.96616346), np.float32(0.9637987), np.float32(0.9682907), np.float32(0.9681424), np.float32(0.96885765), np.float32(0.9676862), np.float32(0.9686186), np.float32(0.9687667), np.float32(0.9683653), np.float32(0.96769506), np.float32(0.96740884), np.float32(0.96463925), np.float32(0.96638507), np.float32(0.95915735), np.float32(0.96580374), np.float32(0.9669279), np.float32(0.9640825), np.float32(0.9642085), np.float32(0.9621114), np.float32(0.9524743), np.float32(0.9455565), np.float32(0.94134027), np.float32(0.9375946), np.float32(0.93036366), np.float32(0.9366618), np.float32(0.93702066), np.float32(0.93017876), np.float32(0.9425022), np.float32(0.94289047), np.float32(0.94812703), np.float32(0.9455742), np.float32(0.94459915), np.float32(0.9473642), np.float32(0.94643027), np.float32(0.95116687), np.float32(0.9550223), np.float32(0.9554912), np.float32(0.96144557), np.float32(0.9648699), np.float32(0.96605384), np.float32(0.9704406), np.float32(0.9729049), np.float32(0.97235787), np.float32(0.97368), np.float32(0.97593975), np.float32(0.9764375), np.float32(0.97600025), np.float32(0.97683775), np.float32(0.97763866), np.float32(0.9774843), np.float32(0.978377), np.float32(0.9774753), np.float32(0.97739774), np.float32(0.9752676), np.float32(0.9726247), np.float32(0.9686903), np.float32(0.96752834), np.float32(0.9585227), np.float32(0.9499912), np.float32(0.93285656), np.float32(0.92862874), np.float32(0.9142916), np.float32(0.89522237), np.float32(0.8864966), np.float32(0.86847854), np.float32(0.85504013), np.float32(0.8348692), np.float32(0.81433153), np.float32(0.7644222), np.float32(0.7303922), np.float32(0.72320867), np.float32(0.6415362), np.float32(0.55892545), np.float32(0.473261), np.float32(0.36982134), np.float32(0.38506526), np.float32(0.33156312), np.float32(0.31404224), np.float32(0.30369246), np.float32(0.29683068), np.float32(0.2301808), np.float32(0.24658887), np.float32(0.26696423), np.float32(0.29146475), np.float32(0.27334958), np.float32(0.29402727), np.float32(0.29455224), np.float32(0.3160849), np.float32(0.29107186), np.float32(0.28477514), np.float32(0.24456663), np.float32(0.21565135), np.float32(0.20644857), np.float32(0.19686246), np.float32(0.18939061), np.float32(0.18693192), np.float32(0.1836443), np.float32(0.15781778), np.float32(0.15353176), np.float32(0.1453246), np.float32(0.13839656), np.float32(0.14331652), np.float32(0.13574296), np.float32(0.13708088), np.float32(0.14489397), np.float32(0.16038254), np.float32(0.18524052), np.float32(0.17660919), np.float32(0.18572225), np.float32(0.25030723), np.float32(0.26126707), np.float32(0.23554936), np.float32(0.26398093), np.float32(0.287112), np.float32(0.3304444), np.float32(0.35345063), np.float32(0.44426244), np.float32(0.47295958), np.float32(0.4667199), np.float32(0.4837799), np.float32(0.49404854), np.float32(0.49170238), np.float32(0.48221043), np.float32(0.50309145), np.float32(0.53316826), np.float32(0.5042418), np.float32(0.501938), np.float32(0.5083926), np.float32(0.52201873), np.float32(0.49396405), np.float32(0.45332086), np.float32(0.41304278), np.float32(0.42373392), np.float32(0.39521965), np.float32(0.34407693), np.float32(0.28979802), np.float32(0.27839145), np.float32(0.26959103), np.float32(0.26944086), np.float32(0.27253202), np.float32(0.27128404), np.float32(0.26982012), np.float32(0.26761353), np.float32(0.24752657), np.float32(0.23004799), np.float32(0.22261257), np.float32(0.22534601), np.float32(0.20339562), np.float32(0.19510652), np.float32(0.16149315), np.float32(0.15433331), np.float32(0.14657252), np.float32(0.14204137), np.float32(0.1291892), np.float32(0.1214707), np.float32(0.115311585), np.float32(0.10468776), np.float32(0.10198193), np.float32(0.089140736), np.float32(0.07749323), np.float32(0.0668617), np.float32(0.060321182), np.float32(0.055844687), np.float32(0.055131286), np.float32(0.052232936), np.float32(0.050568778), np.float32(0.054438666), np.float32(0.061206706), np.float32(0.060118567), np.float32(0.058971353), np.float32(0.0656196), np.float32(0.07131343), np.float32(0.061205775), np.float32(0.060447745), np.float32(0.06795141), np.float32(0.068750374), np.float32(0.06261475), np.float32(0.05260411), np.float32(0.054387078), np.float32(0.06005664), np.float32(0.065653), np.float32(0.06762067), np.float32(0.07133273), np.float32(0.0722372), np.float32(0.068281375), np.float32(0.06293206), np.float32(0.056135565), np.float32(0.04568939), np.float32(0.039830368), np.float32(0.04293832), np.float32(0.041661423), np.float32(0.03420797), np.float32(0.036408), np.float32(0.041891653), np.float32(0.040569875), np.float32(0.036901705), np.float32(0.040309396), np.float32(0.048000216), np.float32(0.044396836), np.float32(0.04806059), np.float32(0.05558027), np.float32(0.060089625), np.float32(0.053781744), np.float32(0.049749482), np.float32(0.049469076), np.float32(0.05350274), np.float32(0.048344955), np.float32(0.053348854), np.float32(0.062299658), np.float32(0.06694853), np.float32(0.0692174), np.float32(0.08256512), np.float32(0.08602199), np.float32(0.08869418), np.float32(0.088636115), np.float32(0.086043574), np.float32(0.076334625), np.float32(0.072364226), np.float32(0.06760845), np.float32(0.06483413), np.float32(0.07145512), np.float32(0.06886167), np.float32(0.07225986), np.float32(0.07862317), np.float32(0.07366986), np.float32(0.070185445), np.float32(0.075159684), np.float32(0.07201575), np.float32(0.06938399), np.float32(0.06457246), np.float32(0.06438814), np.float32(0.058176164), np.float32(0.048837665), np.float32(0.04463671), np.float32(0.045835752), np.float32(0.040119443), np.float32(0.03566903), np.float32(0.03375602), np.float32(0.03896118), np.float32(0.04572344), np.float32(0.052739765), np.float32(0.059900727), np.float32(0.069578715), np.float32(0.071986675), np.float32(0.07796011), np.float32(0.08127104), np.float32(0.08241928), np.float32(0.086908884), np.float32(0.09841926), np.float32(0.10294779), np.float32(0.10799895), np.float32(0.0963095), np.float32(0.09744974), np.float32(0.11222522), np.float32(0.11458065), np.float32(0.11567799), np.float32(0.13513057), np.float32(0.1454598), np.float32(0.16504252), np.float32(0.19483162), np.float32(0.23446915), np.float32(0.20619455), np.float32(0.20247154), np.float32(0.18429337), np.float32(0.1868583), np.float32(0.15622379), np.float32(0.13710266), np.float32(0.12417742), np.float32(0.12007323), np.float32(0.110690735), np.float32(0.1055345), np.float32(0.10194447), np.float32(0.09073777), np.float32(0.08672406), np.float32(0.089019194), np.float32(0.115005426), np.float32(0.117618896), np.float32(0.10675717), np.float32(0.11178143), np.float32(0.11634058), np.float32(0.10368263), np.float32(0.09710243), np.float32(0.084348574), np.float32(0.077395745), np.float32(0.06894691), np.float32(0.06232088), np.float32(0.060749277), np.float32(0.06349368), np.float32(0.063736275), np.float32(0.07283757), np.float32(0.07650204), np.float32(0.07482456), np.float32(0.07632629), np.float32(0.07902421), np.float32(0.079321206), np.float32(0.07440348), np.float32(0.08052865), np.float32(0.07035433), np.float32(0.058951765), np.float32(0.045423146), np.float32(0.045022033), np.float32(0.032348525), np.float32(0.03337853), np.float32(0.028734026), np.float32(0.03200586), np.float32(0.030287426), np.float32(0.033189308), np.float32(0.03721614), np.float32(0.04348266), np.float32(0.047449425), np.float32(0.04455773), np.float32(0.049693618), np.float32(0.05193298), np.float32(0.05357339), np.float32(0.049245704), np.float32(0.048530657), np.float32(0.04410454), np.float32(0.04113387), np.float32(0.039237075), np.float32(0.041151583), np.float32(0.04307986), np.float32(0.04428111), np.float32(0.04988267), np.float32(0.06325843), np.float32(0.07187294), np.float32(0.083387144), np.float32(0.092793114), np.float32(0.10794419), np.float32(0.111825876), np.float32(0.118007824), np.float32(0.1281892), np.float32(0.13110933), np.float32(0.13252732), np.float32(0.1345773), np.float32(0.13085715), np.float32(0.12458937), np.float32(0.12876059), np.float32(0.12833977), np.float32(0.12931241), np.float32(0.1288947), np.float32(0.13152823), np.float32(0.13522378), np.float32(0.13494666), np.float32(0.12308938), np.float32(0.11792736), np.float32(0.116808616), np.float32(0.1256404), np.float32(0.09778639), np.float32(0.08855405), np.float32(0.08398825), np.float32(0.0873839), np.float32(0.073258385), np.float32(0.076575935), np.float32(0.074806385), np.float32(0.07478268), np.float32(0.07062311), np.float32(0.06666834), np.float32(0.052910257), np.float32(0.066425614), np.float32(0.080969505), np.float32(0.074759424), np.float32(0.067782275), np.float32(0.093411714), np.float32(0.09793082), np.float32(0.083900206)], 'MDGKSLSFGAVGSISGIKNPVLVANKLMCEAQKGKLSAGRIPPCFLVGDGAYKWAMDHGIPPCSPDVMATKFSLSAYRRNKRKLELAEKVETDLVDLKKFRRSSENENDSGSLDTVGAVVIDREGNVAAAVSSGGLAMKHPGRVGQAALYGCGCWAENTGGQNPYSTAVSTSGCGEHLVRTIFARECALALQAEDAHQALLETMQNKFISSPFLVGEDCILGGVIVLRCCRCSGEPDSSPSTGALLVEFLWSHTTESMCVGYMSAQDGKAKTHISRLPPGAVAGQSLAIEGGVCRLGISAN': [np.float32(0.23943219), np.float32(0.2191293), np.float32(0.35003844), np.float32(0.3339113), np.float32(0.36395836), np.float32(0.43139577), np.float32(0.38757542), np.float32(0.4035112), np.float32(0.4612558), np.float32(0.5246576), np.float32(0.5184538), np.float32(0.48087573), np.float32(0.43943217), np.float32(0.38212848), np.float32(0.27748522), np.float32(0.27437624), np.float32(0.2173784), np.float32(0.12604909), np.float32(0.14038216), np.float32(0.14054398), np.float32(0.14062367), np.float32(0.1435856), np.float32(0.14553195), np.float32(0.14169063), np.float32(0.13507095), np.float32(0.17114823), np.float32(0.16718806), np.float32(0.20496537), np.float32(0.20660102), np.float32(0.20627302), np.float32(0.17906009), np.float32(0.16440415), np.float32(0.1590491), np.float32(0.15550707), np.float32(0.14079964), np.float32(0.13076732), np.float32(0.13446988), np.float32(0.14598323), np.float32(0.1327569), np.float32(0.14122786), np.float32(0.13776709), np.float32(0.13956024), np.float32(0.14082), np.float32(0.12026137), np.float32(0.10575909), np.float32(0.09176447), np.float32(0.08332444), np.float32(0.07314734), np.float32(0.07935331), np.float32(0.06816572), np.float32(0.0823849), np.float32(0.08146823), np.float32(0.065439634), np.float32(0.080170885), np.float32(0.092142634), np.float32(0.098838635), np.float32(0.10668144), np.float32(0.11747328), np.float32(0.129743), np.float32(0.14132701), np.float32(0.14329983), np.float32(0.13087283), np.float32(0.0992153), np.float32(0.111305766), np.float32(0.12211035), np.float32(0.11798708), np.float32(0.13064927), np.float32(0.14082564), np.float32(0.12063172), np.float32(0.12609081), np.float32(0.1274715), np.float32(0.12552772), np.float32(0.1212166), np.float32(0.1271728), np.float32(0.11659177), np.float32(0.110715255), np.float32(0.11763414), np.float32(0.12173928), np.float32(0.10842008), np.float32(0.11148805), np.float32(0.117997505), np.float32(0.12104092), np.float32(0.12220029), np.float32(0.123874635), np.float32(0.12991253), np.float32(0.13104904), np.float32(0.14263366), np.float32(0.16083355), np.float32(0.1629322), np.float32(0.17575267), np.float32(0.19316937), np.float32(0.1955505), np.float32(0.22460897), np.float32(0.2633504), np.float32(0.2842838), np.float32(0.29033917), np.float32(0.29883316), np.float32(0.29792455), np.float32(0.31947044), np.float32(0.32595614), np.float32(0.3168323), np.float32(0.31722018), np.float32(0.35632908), np.float32(0.3827746), np.float32(0.37060225), np.float32(0.41202557), np.float32(0.43377462), np.float32(0.40421766), np.float32(0.3109885), np.float32(0.2631154), np.float32(0.22849727), np.float32(0.22584668), np.float32(0.2738836), np.float32(0.33014938), np.float32(0.23967408), np.float32(0.28991178), np.float32(0.28242478), np.float32(0.22314858), np.float32(0.15199487), np.float32(0.11347036), np.float32(0.07783028), np.float32(0.06950291), np.float32(0.07049734), np.float32(0.05547996), np.float32(0.05363429), np.float32(0.05515165), np.float32(0.058638245), np.float32(0.060219258), np.float32(0.069073945), np.float32(0.073910594), np.float32(0.0761549), np.float32(0.08698207), np.float32(0.13089588), np.float32(0.13944158), np.float32(0.1561409), np.float32(0.14498214), np.float32(0.101703964), np.float32(0.07327378), np.float32(0.06257398), np.float32(0.056618795), np.float32(0.057366036), np.float32(0.047996502), np.float32(0.042365905), np.float32(0.03908334), np.float32(0.038708214), np.float32(0.046662048), np.float32(0.042724196), np.float32(0.060220875), np.float32(0.07408122), np.float32(0.08147853), np.float32(0.08896448), np.float32(0.084179044), np.float32(0.093351886), np.float32(0.10480294), np.float32(0.11646992), np.float32(0.12652262), np.float32(0.11286992), np.float32(0.12076035), np.float32(0.13036849), np.float32(0.1629071), np.float32(0.1949217), np.float32(0.16937502), np.float32(0.2156353), np.float32(0.14502753), np.float32(0.14634547), np.float32(0.119528025), np.float32(0.11535892), np.float32(0.109857224), np.float32(0.11310716), np.float32(0.0991509), np.float32(0.10511803), np.float32(0.094865926), np.float32(0.07984577), np.float32(0.083507426), np.float32(0.07025088), np.float32(0.05612795), np.float32(0.045995146), np.float32(0.047771953), np.float32(0.046149418), np.float32(0.043499246), np.float32(0.042435497), np.float32(0.043770824), np.float32(0.049712244), np.float32(0.053031556), np.float32(0.050393213), np.float32(0.047846243), np.float32(0.052299164), np.float32(0.052740872), np.float32(0.047417246), np.float32(0.04641218), np.float32(0.05151119), np.float32(0.0545238), np.float32(0.051789686), np.float32(0.05775181), np.float32(0.066150256), np.float32(0.07177919), np.float32(0.07229019), np.float32(0.06843423), np.float32(0.06713655), np.float32(0.073201776), np.float32(0.07971687), np.float32(0.08043387), np.float32(0.08045756), np.float32(0.081946924), np.float32(0.079009086), np.float32(0.0862491), np.float32(0.07630866), np.float32(0.06464087), np.float32(0.067000255), np.float32(0.068993226), np.float32(0.060842488), np.float32(0.060292754), np.float32(0.0614373), np.float32(0.06135903), np.float32(0.054749403), np.float32(0.053111248), np.float32(0.0576447), np.float32(0.04634402), np.float32(0.037336946), np.float32(0.03979035), np.float32(0.041085094), np.float32(0.042449847), np.float32(0.04389479), np.float32(0.049879696), np.float32(0.05308699), np.float32(0.059979595), np.float32(0.0717605), np.float32(0.08131947), np.float32(0.09072231), np.float32(0.09735584), np.float32(0.09307634), np.float32(0.10186223), np.float32(0.11357553), np.float32(0.111429065), np.float32(0.11023283), np.float32(0.102611266), np.float32(0.0952441), np.float32(0.08024698), np.float32(0.079194486), np.float32(0.0861448), np.float32(0.08196391), np.float32(0.10388248), np.float32(0.13739298), np.float32(0.14268044), np.float32(0.15364979), np.float32(0.1650087), np.float32(0.14992014), np.float32(0.10903419), np.float32(0.083193585), np.float32(0.06796667), np.float32(0.06697492), np.float32(0.07807531), np.float32(0.07092956), np.float32(0.062755965), np.float32(0.08094263), np.float32(0.08282257), np.float32(0.09154456), np.float32(0.104777254), np.float32(0.110012226), np.float32(0.14305618), np.float32(0.15768467), np.float32(0.16895856), np.float32(0.16502643), np.float32(0.17774466), np.float32(0.23376624), np.float32(0.25347555), np.float32(0.26208004), np.float32(0.25877932), np.float32(0.24291453), np.float32(0.30313566), np.float32(0.37760586), np.float32(0.41053388), np.float32(0.47066534), np.float32(0.51342595), np.float32(0.5019021), np.float32(0.5605375), np.float32(0.60053295), np.float32(0.57346547), np.float32(0.61252147), np.float32(0.51576024), np.float32(0.32120523), np.float32(0.30433193), np.float32(0.25251776), np.float32(0.24354044), np.float32(0.27358615), np.float32(0.296102), np.float32(0.24937779), np.float32(0.29982132), np.float32(0.2995156), np.float32(0.26818767), np.float32(0.2763415), np.float32(0.18241863), np.float32(0.14009888), np.float32(0.12596528), np.float32(0.10922519), np.float32(0.10339125), np.float32(0.09250996), np.float32(0.095473506), np.float32(0.1045134), np.float32(0.14238782), np.float32(0.13599277)], 'MYHFIYDLFKTTRRKNSTQKKEQEAVPKARDLINTDIGNMSDLEFRMTILKVLAGLEKGMEDIRETLSRDIKALSGEIKELKSNQGEIKKAINEVQSKMEALTARINEAEERISDIEDQMTENKEAEQKRDKQLLDHEGRIREISDTIRRNNIRIIGIPEEEESERGAEGILERIIGENFPNMAKGTSIKIQEVQRMPLKINKNRTTPRHLIVKFTSLNDKEKILKAAREKKSVTYNGKNIRLAADLSTETWQARKSWHDIFRALNEKNMQPRILYPARLSLKIEGEIKSFQDKQQLKEFANTKPALQEILKGVL': [np.float32(0.37351468), np.float32(0.4391186), np.float32(0.45211342), np.float32(0.42351156), np.float32(0.51047814), np.float32(0.46548986), np.float32(0.49343604), np.float32(0.5513252), np.float32(0.6277215), np.float32(0.6313978), np.float32(0.6344691), np.float32(0.69625777), np.float32(0.67717963), np.float32(0.65542424), np.float32(0.5674079), np.float32(0.5141131), np.float32(0.52265), np.float32(0.5177261), np.float32(0.5081452), np.float32(0.5336355), np.float32(0.5439522), np.float32(0.54951996), np.float32(0.5460306), np.float32(0.56971765), np.float32(0.5817869), np.float32(0.5239894), np.float32(0.4660156), np.float32(0.45062724), np.float32(0.39924377), np.float32(0.37738603), np.float32(0.3809014), np.float32(0.36704427), np.float32(0.3753235), np.float32(0.35760227), np.float32(0.35667926), np.float32(0.35394725), np.float32(0.3437837), np.float32(0.36045983), np.float32(0.37478343), np.float32(0.39869583), np.float32(0.35834944), np.float32(0.4052455), np.float32(0.3985771), np.float32(0.36249217), np.float32(0.38292375), np.float32(0.3960755), np.float32(0.4295216), np.float32(0.40525126), np.float32(0.3722518), np.float32(0.38717258), np.float32(0.3736315), np.float32(0.3871554), np.float32(0.38337547), np.float32(0.3930403), np.float32(0.3404248), np.float32(0.33454964), np.float32(0.3104905), np.float32(0.3216383), np.float32(0.33153692), np.float32(0.3019526), np.float32(0.31965312), np.float32(0.3789147), np.float32(0.3899336), np.float32(0.35527584), np.float32(0.3940188), np.float32(0.4363308), np.float32(0.42579818), np.float32(0.42540193), np.float32(0.4519524), np.float32(0.46640658), np.float32(0.4411438), np.float32(0.48187083), np.float32(0.5158339), np.float32(0.5091856), np.float32(0.5148666), np.float32(0.5518019), np.float32(0.5348149), np.float32(0.5362146), np.float32(0.5726463), np.float32(0.5872693), np.float32(0.58560133), np.float32(0.58207875), np.float32(0.58809286), np.float32(0.58641315), np.float32(0.5833109), np.float32(0.58190775), np.float32(0.5853619), np.float32(0.58228296), np.float32(0.5811371), np.float32(0.5787998), np.float32(0.5736665), np.float32(0.56929505), np.float32(0.568011), np.float32(0.57129383), np.float32(0.5686965), np.float32(0.56433284), np.float32(0.56338006), np.float32(0.56167847), np.float32(0.55070037), np.float32(0.5586421), np.float32(0.5570999), np.float32(0.55749655), np.float32(0.55556524), np.float32(0.56043607), np.float32(0.56883794), np.float32(0.57541525), np.float32(0.5911452), np.float32(0.6000732), np.float32(0.6073752), np.float32(0.60521966), np.float32(0.6098629), np.float32(0.62143683), np.float32(0.6247504), np.float32(0.626021), np.float32(0.6336861), np.float32(0.63285947), np.float32(0.6334762), np.float32(0.63385755), np.float32(0.63969046), np.float32(0.640402), np.float32(0.6438738), np.float32(0.6443145), np.float32(0.64806014), np.float32(0.63945764), np.float32(0.6389345), np.float32(0.6456834), np.float32(0.65768605), np.float32(0.6512943), np.float32(0.6557653), np.float32(0.65315527), np.float32(0.6464921), np.float32(0.61163473), np.float32(0.58982784), np.float32(0.573017), np.float32(0.5408674), np.float32(0.5155002), np.float32(0.47238195), np.float32(0.46749464), np.float32(0.46981683), np.float32(0.4519359), np.float32(0.43905953), np.float32(0.39294702), np.float32(0.42584386), np.float32(0.39926928), np.float32(0.4039219), np.float32(0.4104783), np.float32(0.37471586), np.float32(0.40468204), np.float32(0.4277284), np.float32(0.4493485), np.float32(0.4550158), np.float32(0.5219025), np.float32(0.52394664), np.float32(0.5470731), np.float32(0.591166), np.float32(0.56737286), np.float32(0.566174), np.float32(0.5981134), np.float32(0.5576449), np.float32(0.5321848), np.float32(0.4904881), np.float32(0.42363253), np.float32(0.41540608), np.float32(0.4000712), np.float32(0.41518292), np.float32(0.4241146), np.float32(0.3480549), np.float32(0.36576256), np.float32(0.35155615), np.float32(0.33030608), np.float32(0.3855458), np.float32(0.35428438), np.float32(0.30616003), np.float32(0.30184826), np.float32(0.2963469), np.float32(0.2974233), np.float32(0.2950679), np.float32(0.29973325), np.float32(0.3159747), np.float32(0.29295805), np.float32(0.31762454), np.float32(0.35505128), np.float32(0.34510925), np.float32(0.39706352), np.float32(0.41214296), np.float32(0.33792487), np.float32(0.33339947), np.float32(0.37603498), np.float32(0.38797244), np.float32(0.35573435), np.float32(0.35444027), np.float32(0.38542378), np.float32(0.42988124), np.float32(0.41388738), np.float32(0.38755143), np.float32(0.38019302), np.float32(0.33825856), np.float32(0.29828283), np.float32(0.27927092), np.float32(0.24936451), np.float32(0.22241755), np.float32(0.19821395), np.float32(0.2133254), np.float32(0.20467696), np.float32(0.17063753), np.float32(0.17836107), np.float32(0.1948842), np.float32(0.21667719), np.float32(0.20100653), np.float32(0.21352078), np.float32(0.174114), np.float32(0.1797858), np.float32(0.15638891), np.float32(0.14768904), np.float32(0.14950663), np.float32(0.13176954), np.float32(0.12188883), np.float32(0.11141874), np.float32(0.12510212), np.float32(0.14481854), np.float32(0.15531711), np.float32(0.16202092), np.float32(0.15853183), np.float32(0.20022662), np.float32(0.20825087), np.float32(0.23947065), np.float32(0.2314676), np.float32(0.28504407), np.float32(0.281075), np.float32(0.24446736), np.float32(0.2662549), np.float32(0.23085625), np.float32(0.2183112), np.float32(0.23616914), np.float32(0.2485633), np.float32(0.21530795), np.float32(0.2270135), np.float32(0.25753954), np.float32(0.24197088), np.float32(0.23512734), np.float32(0.25745073), np.float32(0.25275618), np.float32(0.2285451), np.float32(0.22055706), np.float32(0.23193906), np.float32(0.2129756), np.float32(0.20380843), np.float32(0.20533487), np.float32(0.2058746), np.float32(0.19733228), np.float32(0.16144891), np.float32(0.14712015), np.float32(0.13627566), np.float32(0.12282502), np.float32(0.10195752), np.float32(0.11896496), np.float32(0.1387942), np.float32(0.14345263), np.float32(0.13820341), np.float32(0.15381673), np.float32(0.166417), np.float32(0.16128728), np.float32(0.15840083), np.float32(0.15673693), np.float32(0.14217082), np.float32(0.11642478), np.float32(0.11551878), np.float32(0.11510738), np.float32(0.0983356), np.float32(0.09682684), np.float32(0.10958062), np.float32(0.11362007), np.float32(0.10168706), np.float32(0.11556765), np.float32(0.14790586), np.float32(0.1532877), np.float32(0.14735006), np.float32(0.15713415), np.float32(0.16757755), np.float32(0.1424626), np.float32(0.13616614), np.float32(0.1391856), np.float32(0.14235929), np.float32(0.15347704), np.float32(0.14463721), np.float32(0.13915704), np.float32(0.14967728), np.float32(0.15808605), np.float32(0.16105242), np.float32(0.17138639), np.float32(0.1780423), np.float32(0.19824123), np.float32(0.19856633), np.float32(0.20984627), np.float32(0.20880435), np.float32(0.20307462), np.float32(0.215053), np.float32(0.25973377), np.float32(0.21785122), np.float32(0.23428233), np.float32(0.2660863), np.float32(0.23827185), np.float32(0.21156299), np.float32(0.2156607), np.float32(0.23936436), np.float32(0.25672415), np.float32(0.20508833), np.float32(0.22138946), np.float32(0.24171592), np.float32(0.25455973), np.float32(0.25821143), np.float32(0.26681888), np.float32(0.277757), np.float32(0.26898962), np.float32(0.26880896)], 'MAPVLSRSLVSSPIASLPSFSVKSGANKVVSLRSAFLPQRGFKNGFSCGGLKWKLERRESGVVVRCEAAVAEKEASETSEGETHEYQAEVTRLLDLIVHSLYSNKEIFLRELVSNASDALDKLRFLSVTEPSLLGDAGELEIRIRPDPDNGTITITDTGIGMTKEELIDCLGTIAQSGTSKFLAALKENKDKDVGADNALIGQFGVGFYSAFLVAEKVVVSTKSPKSDKQYIWEAAAESSKYVIKEETDPEKMLRRGTQITLYLRSDDKYEYTEPTKIQNLVKNYSQFVSFPIYTWQEKSRTIEENKDKDVGADNALIGQFGVGFYSAFLVAEKVVVSTKSPKSDKQYIWEAAAESSKYVIKEETDPEKMLRRGTQITLYLRSDDKYEYTEPTKIQNLVKNYSQFVSFPIYTWQEKSRTIEVEEEEEPKEGEEAKPEEEKKKIKKTKTEKYWDWELANETKPIWMRSPKEVEKEQYQEFYKKTFSEFLDPLAYTHFTTEGEVEFRSVLYIPGMAPMNNEDITNPKTKNIRLYVKRVFISDDFDGELFPRYLSFVKGVVDSNDLPLNVSREILQESRIVRIMRKRLVRKAFDMMQDLADKEDKEDYKKFWENFGKFVKLGCIEDSGNHKRITPLLRFISSKSEEDLISLDDYVENMGENQKAIYYLATDSLKSAKNAPFLEKLVQKDIEVLYLVEPIDEVAIQNLQTYKEKKFVDISKEDLELGDEDEVKERETKQEYNVLCDWIKQQLGDKVAKVQVSNRLSSSPCVLVSGKFGWSANMERLMKAQTLGDTSSLEFMRGRRILEVNPDHPIIKDLNAACKNSPDSTEAIRAVDLLYDTALISSGFSPDSPAELGNKIYEMMAIALGGRWGRLEDEAEAVSEDTSTGSDGSSVDTAETEVVEPSEVRAEADPWSS': [np.float32(0.9800606), np.float32(0.9772874), np.float32(0.98135585), np.float32(0.98343235), np.float32(0.98388565), np.float32(0.9802977), np.float32(0.97922736), np.float32(0.97996473), np.float32(0.97945786), np.float32(0.97912383), np.float32(0.9782348), np.float32(0.97253126), np.float32(0.97186756), np.float32(0.95123917), np.float32(0.9625989), np.float32(0.9572422), np.float32(0.96278554), np.float32(0.963331), np.float32(0.96575713), np.float32(0.9675309), np.float32(0.96801287), np.float32(0.9683867), np.float32(0.9626566), np.float32(0.9510889), np.float32(0.93369675), np.float32(0.91999567), np.float32(0.8981105), np.float32(0.87167084), np.float32(0.81495136), np.float32(0.7528999), np.float32(0.7052421), np.float32(0.67939353), np.float32(0.64387554), np.float32(0.5538395), np.float32(0.5363212), np.float32(0.44493133), np.float32(0.38839722), np.float32(0.4064165), np.float32(0.3718886), np.float32(0.39110246), np.float32(0.35215142), np.float32(0.3099504), np.float32(0.34003517), np.float32(0.32405812), np.float32(0.3079783), np.float32(0.32484555), np.float32(0.37822247), np.float32(0.44041157), np.float32(0.4269301), np.float32(0.46056998), np.float32(0.45674378), np.float32(0.47470596), np.float32(0.42533308), np.float32(0.41354305), np.float32(0.3570844), np.float32(0.27707574), np.float32(0.23369244), np.float32(0.18374534), np.float32(0.16101642), np.float32(0.15873083), np.float32(0.18106084), np.float32(0.18586579), np.float32(0.201236), np.float32(0.25470352), np.float32(0.2732493), np.float32(0.40004212), np.float32(0.4577639), np.float32(0.54143083), np.float32(0.5740604), np.float32(0.57107097), np.float32(0.5640728), np.float32(0.5501592), np.float32(0.5442217), np.float32(0.58435714), np.float32(0.5997546), np.float32(0.57007974), np.float32(0.58428043), np.float32(0.5550695), np.float32(0.5237402), np.float32(0.42979437), np.float32(0.45206556), np.float32(0.429058), np.float32(0.3973862), np.float32(0.35799813), np.float32(0.33476081), np.float32(0.25968224), np.float32(0.19465508), np.float32(0.18842933), np.float32(0.16252238), np.float32(0.12443493), np.float32(0.097529046), np.float32(0.0903119), np.float32(0.07495736), np.float32(0.06859889), np.float32(0.06533078), np.float32(0.058576223), np.float32(0.046987236), np.float32(0.03965397), np.float32(0.044210717), np.float32(0.043916937), np.float32(0.04076783), np.float32(0.03915944), np.float32(0.044291407), np.float32(0.046842508), np.float32(0.043235745), np.float32(0.04745328), np.float32(0.052119683), np.float32(0.05040397), np.float32(0.05067193), np.float32(0.058362834), np.float32(0.06469964), np.float32(0.060158297), np.float32(0.0669865), np.float32(0.07468496), np.float32(0.07450333), np.float32(0.06997659), np.float32(0.066101976), np.float32(0.06352873), np.float32(0.06250404), np.float32(0.06701725), np.float32(0.07059054), np.float32(0.06962385), np.float32(0.06329939), np.float32(0.06454001), np.float32(0.073642835), np.float32(0.07860483), np.float32(0.079554304), np.float32(0.087285444), np.float32(0.09111753), np.float32(0.091725014), np.float32(0.082202755), np.float32(0.07722754), np.float32(0.07095115), np.float32(0.068587266), np.float32(0.07168452), np.float32(0.084724054), np.float32(0.088191554), np.float32(0.103683315), np.float32(0.13148199), np.float32(0.13995413), np.float32(0.14849558), np.float32(0.1378354), np.float32(0.13644128), np.float32(0.12216296), np.float32(0.117138125), np.float32(0.11857375), np.float32(0.12209891), np.float32(0.11668128), np.float32(0.11195384), np.float32(0.10502253), np.float32(0.09437876), np.float32(0.079160586), np.float32(0.0909832), np.float32(0.10637331), np.float32(0.121394545), np.float32(0.10825649), np.float32(0.104827605), np.float32(0.11051073), np.float32(0.1072003), np.float32(0.09106141), np.float32(0.07030511), np.float32(0.060182028), np.float32(0.05131553), np.float32(0.051616583), np.float32(0.06028235), np.float32(0.070509315), np.float32(0.0657407), np.float32(0.07298314), np.float32(0.07451059), np.float32(0.07452967), np.float32(0.064504094), np.float32(0.055879235), np.float32(0.05680999), np.float32(0.049576543), np.float32(0.04336199), np.float32(0.045248162), np.float32(0.049707796), np.float32(0.047704887), np.float32(0.052035622), np.float32(0.064905696), np.float32(0.08354688), np.float32(0.086787), np.float32(0.09325795), np.float32(0.104418404), np.float32(0.10844615), np.float32(0.1114277), np.float32(0.12133047), np.float32(0.12552673), np.float32(0.11024289), np.float32(0.09807367), np.float32(0.09152729), np.float32(0.09012379), np.float32(0.08158481), np.float32(0.0726484), np.float32(0.07536094), np.float32(0.07543002), np.float32(0.07040588), np.float32(0.071715556), np.float32(0.0733039), np.float32(0.06306648), np.float32(0.051303253), np.float32(0.047578756), np.float32(0.0387266), np.float32(0.031721685), np.float32(0.027420703), np.float32(0.026535686), np.float32(0.02350942), np.float32(0.020624753), np.float32(0.019149994), np.float32(0.02024806), np.float32(0.020048397), np.float32(0.024321087), np.float32(0.027138526), np.float32(0.03549623), np.float32(0.047277797), np.float32(0.050293177), np.float32(0.05877769), np.float32(0.064299725), np.float32(0.06745402), np.float32(0.06914633), np.float32(0.06512348), np.float32(0.066612996), np.float32(0.07572316), np.float32(0.073605224), np.float32(0.0740373), np.float32(0.074743524), np.float32(0.08506401), np.float32(0.08914695), np.float32(0.08890471), np.float32(0.0934898), np.float32(0.10041394), np.float32(0.10174147), np.float32(0.10313266), np.float32(0.11545379), np.float32(0.12269526), np.float32(0.12096626), np.float32(0.12234401), np.float32(0.12649074), np.float32(0.112137236), np.float32(0.11245424), np.float32(0.11736743), np.float32(0.11139038), np.float32(0.10429722), np.float32(0.11485051), np.float32(0.13157223), np.float32(0.14096262), np.float32(0.14114332), np.float32(0.15052556), np.float32(0.14067543), np.float32(0.13207626), np.float32(0.10856702), np.float32(0.095111564), np.float32(0.08484647), np.float32(0.076413065), np.float32(0.07729334), np.float32(0.083846), np.float32(0.09256273), np.float32(0.09500247), np.float32(0.08620792), np.float32(0.086666524), np.float32(0.07977106), np.float32(0.07673453), np.float32(0.078146756), np.float32(0.07275961), np.float32(0.072332256), np.float32(0.07527061), np.float32(0.067062624), np.float32(0.06671402), np.float32(0.0671109), np.float32(0.065227784), np.float32(0.06592116), np.float32(0.068716966), np.float32(0.0847483), np.float32(0.095290415), np.float32(0.108126104), np.float32(0.12464362), np.float32(0.13930836), np.float32(0.12897068), np.float32(0.13056335), np.float32(0.11459991), np.float32(0.10045026), np.float32(0.08375839), np.float32(0.076951355), np.float32(0.06630993), np.float32(0.06350754), np.float32(0.06400476), np.float32(0.062300332), np.float32(0.06717598), np.float32(0.06276078), np.float32(0.06285528), np.float32(0.06828827), np.float32(0.06343454), np.float32(0.060066137), np.float32(0.07199642), np.float32(0.08475059), np.float32(0.08649511), np.float32(0.104963005), np.float32(0.12762411), np.float32(0.13962713), np.float32(0.13914019), np.float32(0.16125058), np.float32(0.16869606), np.float32(0.16986625), np.float32(0.18575801), np.float32(0.19219354), np.float32(0.19417906), np.float32(0.19526283), np.float32(0.20438556), np.float32(0.21735334), np.float32(0.19941044), np.float32(0.19885774), np.float32(0.18391232), np.float32(0.16867961), np.float32(0.15594798), np.float32(0.16682215), np.float32(0.13716072), np.float32(0.11074948), np.float32(0.07888867), np.float32(0.06350845), np.float32(0.048281986), np.float32(0.038058452), np.float32(0.03371723), np.float32(0.033174515), np.float32(0.031088945), np.float32(0.026602773), np.float32(0.025786133), np.float32(0.02562683), np.float32(0.02619592), np.float32(0.032384146), np.float32(0.035175573), np.float32(0.04859453), np.float32(0.062475484), np.float32(0.06313751), np.float32(0.072113276), np.float32(0.075501874), np.float32(0.08300206), np.float32(0.08180986), np.float32(0.08041634), np.float32(0.08037251), np.float32(0.091575876), np.float32(0.09064825), np.float32(0.08463978), np.float32(0.081781216), np.float32(0.08885175), np.float32(0.09118402), np.float32(0.09255703), np.float32(0.09366399), np.float32(0.10382287), np.float32(0.106924206), np.float32(0.10963752), np.float32(0.11935506), np.float32(0.12748095), np.float32(0.13064228), np.float32(0.130285), np.float32(0.13490331), np.float32(0.123341076), np.float32(0.124232), np.float32(0.13654524), np.float32(0.12949602), np.float32(0.12740879), np.float32(0.1485112), np.float32(0.16250765), np.float32(0.1643217), np.float32(0.15946627), np.float32(0.17831019), np.float32(0.17631447), np.float32(0.16635153), np.float32(0.12935343), np.float32(0.1192166), np.float32(0.11180338), np.float32(0.103977986), np.float32(0.102633856), np.float32(0.10763183), np.float32(0.122073404), np.float32(0.1297375), np.float32(0.12073125), np.float32(0.12937565), np.float32(0.11781976), np.float32(0.10818139), np.float32(0.11504328), np.float32(0.11232468), np.float32(0.110989854), np.float32(0.11754211), np.float32(0.10383403), np.float32(0.09806249), np.float32(0.10533047), np.float32(0.10210711), np.float32(0.10155421), np.float32(0.0992518), np.float32(0.12234425), np.float32(0.1297752), np.float32(0.14314453), np.float32(0.16795191), np.float32(0.17816485), np.float32(0.16880476), np.float32(0.17316057), np.float32(0.16290352), np.float32(0.15239018), np.float32(0.13324617), np.float32(0.12751575), np.float32(0.120759085), np.float32(0.11906521), np.float32(0.121938914), np.float32(0.12643942), np.float32(0.13614237), np.float32(0.1335418), np.float32(0.13266563), np.float32(0.1526547), np.float32(0.15434544), np.float32(0.16742808), np.float32(0.19489236), np.float32(0.26432034), np.float32(0.2858309), np.float32(0.30648598), np.float32(0.3399652), np.float32(0.34610942), np.float32(0.3921962), np.float32(0.45310304), np.float32(0.5132524), np.float32(0.54175), np.float32(0.6172072), np.float32(0.6935467), np.float32(0.7119737), np.float32(0.75831294), np.float32(0.8155455), np.float32(0.85824573), np.float32(0.8869408), np.float32(0.9210038), np.float32(0.92372245), np.float32(0.93772745), np.float32(0.9455673), np.float32(0.9484629), np.float32(0.9538117), np.float32(0.9520479), np.float32(0.94760054), np.float32(0.9473448), np.float32(0.9469236), np.float32(0.93240446), np.float32(0.92370343), np.float32(0.89026827), np.float32(0.8417624), np.float32(0.76989007), np.float32(0.71917826), np.float32(0.67489994), np.float32(0.59467334), np.float32(0.55408925), np.float32(0.49166423), np.float32(0.48585325), np.float32(0.47532576), np.float32(0.4365282), np.float32(0.39880332), np.float32(0.35549504), np.float32(0.3284332), np.float32(0.2825823), np.float32(0.3015431), np.float32(0.33190405), np.float32(0.31746987), np.float32(0.32063368), np.float32(0.3278529), np.float32(0.28779665), np.float32(0.26924548), np.float32(0.26697254), np.float32(0.27338728), np.float32(0.28181374), np.float32(0.2802993), np.float32(0.27213466), np.float32(0.3026885), np.float32(0.28538102), np.float32(0.27242926), np.float32(0.28155318), np.float32(0.2622222), np.float32(0.2075341), np.float32(0.1885307), np.float32(0.16695376), np.float32(0.1591698), np.float32(0.15333697), np.float32(0.1507245), np.float32(0.15201633), np.float32(0.1352564), np.float32(0.12969999), np.float32(0.12176319), np.float32(0.10495921), np.float32(0.098463714), np.float32(0.1002646), np.float32(0.095395744), np.float32(0.08819973), np.float32(0.08576213), np.float32(0.08936572), np.float32(0.09539996), np.float32(0.09657454), np.float32(0.08822562), np.float32(0.09512467), np.float32(0.10045154), np.float32(0.09233071), np.float32(0.08230178), np.float32(0.078217566), np.float32(0.07816797), np.float32(0.07385373), np.float32(0.06639455), np.float32(0.06966844), np.float32(0.070740886), np.float32(0.07115829), np.float32(0.07174256), np.float32(0.07459347), np.float32(0.07974853), np.float32(0.08786717), np.float32(0.09373405), np.float32(0.10211568), np.float32(0.12072841), np.float32(0.11698904), np.float32(0.12228268), np.float32(0.12700906), np.float32(0.13489912), np.float32(0.14469387), np.float32(0.15063693), np.float32(0.15721442), np.float32(0.17209098), np.float32(0.15742303), np.float32(0.16518107), np.float32(0.15845531), np.float32(0.15790679), np.float32(0.13242759), np.float32(0.13991982), np.float32(0.14450052), np.float32(0.13084273), np.float32(0.11907507), np.float32(0.11497398), np.float32(0.10296668), np.float32(0.09682571), np.float32(0.0975304), np.float32(0.09036933), np.float32(0.081778295), np.float32(0.075870216), np.float32(0.08110576), np.float32(0.07132685), np.float32(0.064663194), np.float32(0.059407804), np.float32(0.053521723), np.float32(0.049019184), np.float32(0.04235304), np.float32(0.039796088), np.float32(0.041205436), np.float32(0.043612354), np.float32(0.048108514), np.float32(0.050055265), np.float32(0.053357117), np.float32(0.05005492), np.float32(0.05184338), np.float32(0.056166247), np.float32(0.06273474), np.float32(0.075653456), np.float32(0.082098395), np.float32(0.07990103), np.float32(0.07637821), np.float32(0.08616546), np.float32(0.0811429), np.float32(0.07758366), np.float32(0.0758943), np.float32(0.08251746), np.float32(0.085368216), np.float32(0.08065814), np.float32(0.08652571), np.float32(0.09381927), np.float32(0.10190124), np.float32(0.108547576), np.float32(0.10970878), np.float32(0.113222405), np.float32(0.1105702), np.float32(0.10503882), np.float32(0.10279919), np.float32(0.09766003), np.float32(0.098762594), np.float32(0.095733225), np.float32(0.07923318), np.float32(0.06521126), np.float32(0.07080993), np.float32(0.06905047), np.float32(0.060767766), np.float32(0.05532959), np.float32(0.06279072), np.float32(0.0643381), np.float32(0.05218814), np.float32(0.052395392), np.float32(0.059374817), np.float32(0.05846739), np.float32(0.056572545), np.float32(0.06271699), np.float32(0.07071), np.float32(0.07453257), np.float32(0.082301326), np.float32(0.10154408), np.float32(0.11593985), np.float32(0.117798455), np.float32(0.11890716), np.float32(0.13238151), np.float32(0.13461131), np.float32(0.1104203), np.float32(0.10771414), np.float32(0.120836705), np.float32(0.11612168), np.float32(0.1019891), np.float32(0.1056519), np.float32(0.11756476), np.float32(0.10987376), np.float32(0.10519173), np.float32(0.120286345), np.float32(0.11441171), np.float32(0.10338961), np.float32(0.11088533), np.float32(0.11590705), np.float32(0.11018345), np.float32(0.10586429), np.float32(0.101875775), np.float32(0.101003185), np.float32(0.09291068), np.float32(0.08283744), np.float32(0.08669096), np.float32(0.09387833), np.float32(0.07806178), np.float32(0.06971231), np.float32(0.07604492), np.float32(0.07478235), np.float32(0.05954061), np.float32(0.06210152), np.float32(0.06524667), np.float32(0.061611637), np.float32(0.057087786), np.float32(0.067271225), np.float32(0.080312975), np.float32(0.07580932), np.float32(0.07683377), np.float32(0.08090339), np.float32(0.081888735), np.float32(0.076140225), np.float32(0.07091767), np.float32(0.06908942), np.float32(0.06625899), np.float32(0.06563099), np.float32(0.06857155), np.float32(0.06751018), np.float32(0.060031198), np.float32(0.06558121), np.float32(0.07301686), np.float32(0.076405294), np.float32(0.07943271), np.float32(0.088650584), np.float32(0.09813761), np.float32(0.08776034), np.float32(0.1008268), np.float32(0.10670609), np.float32(0.09548182), np.float32(0.088160925), np.float32(0.08195745), np.float32(0.07934056), np.float32(0.06293274), np.float32(0.057669766), np.float32(0.057708442), np.float32(0.05852703), np.float32(0.057474043), np.float32(0.06283495), np.float32(0.07219359), np.float32(0.07385203), np.float32(0.08281424), np.float32(0.092330724), np.float32(0.09504075), np.float32(0.09647542), np.float32(0.092877686), np.float32(0.08978771), np.float32(0.088455014), np.float32(0.08585445), np.float32(0.07795599), np.float32(0.071058825), np.float32(0.07509262), np.float32(0.08879633), np.float32(0.09838954), np.float32(0.093440026), np.float32(0.09616656), np.float32(0.09803091), np.float32(0.09759313), np.float32(0.09566704), np.float32(0.09052506), np.float32(0.08626165), np.float32(0.08716106), np.float32(0.08843798), np.float32(0.08469431), np.float32(0.08069925), np.float32(0.075474866), np.float32(0.0701154), np.float32(0.066383936), np.float32(0.059351545), np.float32(0.068108834), np.float32(0.073429585), np.float32(0.06623632), np.float32(0.063046224), np.float32(0.07428103), np.float32(0.07374825), np.float32(0.074001126), np.float32(0.07906024), np.float32(0.08390682), np.float32(0.09843011), np.float32(0.09623292), np.float32(0.109686285), np.float32(0.12076334), np.float32(0.11517257), np.float32(0.116418995), np.float32(0.13284731), np.float32(0.14583397), np.float32(0.15129976), np.float32(0.15499665), np.float32(0.18941997), np.float32(0.20290428), np.float32(0.2311034), np.float32(0.26543507), np.float32(0.29118672), np.float32(0.3143078), np.float32(0.40156326), np.float32(0.4520406), np.float32(0.43897226), np.float32(0.42015088), np.float32(0.4644106), np.float32(0.46756965), np.float32(0.47600448), np.float32(0.46885556), np.float32(0.501817), np.float32(0.48250854), np.float32(0.42984986), np.float32(0.42364147), np.float32(0.44521126), np.float32(0.39042786), np.float32(0.33564764), np.float32(0.28324324), np.float32(0.2523798), np.float32(0.22685657), np.float32(0.20054193), np.float32(0.20726486), np.float32(0.1913453), np.float32(0.15697297), np.float32(0.14688075), np.float32(0.1331555), np.float32(0.13033892), np.float32(0.13093685), np.float32(0.123278804), np.float32(0.12169371), np.float32(0.114793405), np.float32(0.10532122), np.float32(0.107848905), np.float32(0.09718306), np.float32(0.09335484), np.float32(0.10160677), np.float32(0.11400562), np.float32(0.1176184), np.float32(0.12312094), np.float32(0.12838966), np.float32(0.13757077), np.float32(0.13006508), np.float32(0.12102727), np.float32(0.13428608), np.float32(0.12479515), np.float32(0.11269445), np.float32(0.10623768), np.float32(0.11896992), np.float32(0.12336078), np.float32(0.10188787), np.float32(0.082538195), np.float32(0.08136221), np.float32(0.07451426), np.float32(0.060273353), np.float32(0.057235975), np.float32(0.05850226), np.float32(0.06604455), np.float32(0.05680511), np.float32(0.048281267), np.float32(0.049591564), np.float32(0.04942334), np.float32(0.049766347), np.float32(0.056048363), np.float32(0.05809044), np.float32(0.06275269), np.float32(0.07093653), np.float32(0.075970925), np.float32(0.079351395), np.float32(0.08366989), np.float32(0.08453756), np.float32(0.092830054), np.float32(0.08667554), np.float32(0.08664473), np.float32(0.09382995), np.float32(0.094484575), np.float32(0.100564934), np.float32(0.1024508), np.float32(0.09407563), np.float32(0.08964921), np.float32(0.09239526), np.float32(0.083307), np.float32(0.09197986), np.float32(0.10948193), np.float32(0.10906748), np.float32(0.112705655), np.float32(0.10372488), np.float32(0.08652179), np.float32(0.07847193), np.float32(0.08719299), np.float32(0.07238697), np.float32(0.06487657), np.float32(0.0648743), np.float32(0.06775342), np.float32(0.06675417), np.float32(0.058299787), np.float32(0.07219931), np.float32(0.092925735), np.float32(0.08935837), np.float32(0.11005197), np.float32(0.11584643), np.float32(0.108454995), np.float32(0.11527817), np.float32(0.12434155), np.float32(0.11266032), np.float32(0.11014708), np.float32(0.119883485), np.float32(0.109810494), np.float32(0.08782581), np.float32(0.08895601), np.float32(0.08195568), np.float32(0.0774904), np.float32(0.07933513), np.float32(0.072067104), np.float32(0.07167561), np.float32(0.0711585), np.float32(0.073147066), np.float32(0.06559105), np.float32(0.06741026), np.float32(0.074931376), np.float32(0.06931963), np.float32(0.058870643), np.float32(0.055279393), np.float32(0.051997148), np.float32(0.055083007), np.float32(0.054608446), np.float32(0.05745555), np.float32(0.057794288), np.float32(0.07148366), np.float32(0.08407119), np.float32(0.07145858), np.float32(0.08231509), np.float32(0.09541241), np.float32(0.09072737), np.float32(0.084528446), np.float32(0.09445521), np.float32(0.110334404), np.float32(0.1016203), np.float32(0.08912896), np.float32(0.09070629), np.float32(0.091492765), np.float32(0.09600726), np.float32(0.09623574), np.float32(0.09351657), np.float32(0.09297982), np.float32(0.08808004), np.float32(0.09395193), np.float32(0.093695186), np.float32(0.080788), np.float32(0.0881643), np.float32(0.0914419), np.float32(0.091134295), np.float32(0.08264371), np.float32(0.12366823), np.float32(0.14544642), np.float32(0.15943642), np.float32(0.18359727), np.float32(0.27293625), np.float32(0.33870518), np.float32(0.41185728), np.float32(0.49327105), np.float32(0.5588267), np.float32(0.6243817), np.float32(0.667582), np.float32(0.73583865), np.float32(0.7844751), np.float32(0.8205787), np.float32(0.85400254), np.float32(0.8608835), np.float32(0.87091976), np.float32(0.8967602), np.float32(0.9031498), np.float32(0.92242455), np.float32(0.9348801), np.float32(0.94485193), np.float32(0.9524953), np.float32(0.95873916), np.float32(0.9604916), np.float32(0.9655005), np.float32(0.968927), np.float32(0.97235686), np.float32(0.97387016), np.float32(0.9757775), np.float32(0.9778176), np.float32(0.97924495), np.float32(0.97901034), np.float32(0.97917867), np.float32(0.9792596), np.float32(0.9800907), np.float32(0.9796174), np.float32(0.97872055), np.float32(0.97824156), np.float32(0.976097), np.float32(0.97461605), np.float32(0.9728204), np.float32(0.96950734), np.float32(0.9693206), np.float32(0.96788365), np.float32(0.9649895), np.float32(0.9637086), np.float32(0.95995927), np.float32(0.9612232)], 'LIFLLAAISNVVLNSVFSKWMHQLSILLICNGSSMFLIYFVVAIQQEKEKAMVNEMVAKLTSVCWDKCITSTPGNKFSSSESACLSNCAQRYMDLTLIIMKRVQSMQ': [np.float32(0.84088254), np.float32(0.8762009), np.float32(0.88259923), np.float32(0.86633754), np.float32(0.8524476), np.float32(0.8056303), np.float32(0.7671349), np.float32(0.73471457), np.float32(0.7216475), np.float32(0.67290133), np.float32(0.6728202), np.float32(0.67333925), np.float32(0.6920729), np.float32(0.5921616), np.float32(0.586615), np.float32(0.5338019), np.float32(0.45266342), np.float32(0.4234379), np.float32(0.45998296), np.float32(0.46971077), np.float32(0.42993146), np.float32(0.40141714), np.float32(0.37972796), np.float32(0.37080294), np.float32(0.35673252), np.float32(0.34766528), np.float32(0.34349644), np.float32(0.3490677), np.float32(0.35177925), np.float32(0.35460025), np.float32(0.37334922), np.float32(0.3804897), np.float32(0.39918843), np.float32(0.4363482), np.float32(0.46443304), np.float32(0.47872445), np.float32(0.4784646), np.float32(0.46957606), np.float32(0.46065566), np.float32(0.46626052), np.float32(0.48665306), np.float32(0.4426651), np.float32(0.4317385), np.float32(0.4274762), np.float32(0.46839866), np.float32(0.49341884), np.float32(0.49820307), np.float32(0.4845953), np.float32(0.39726505), np.float32(0.41259024), np.float32(0.3792641), np.float32(0.36786628), np.float32(0.37164292), np.float32(0.36994082), np.float32(0.36666214), np.float32(0.38770095), np.float32(0.35787308), np.float32(0.34320262), np.float32(0.37829602), np.float32(0.36616415), np.float32(0.3693573), np.float32(0.42104912), np.float32(0.4420098), np.float32(0.48515448), np.float32(0.5481995), np.float32(0.6265913), np.float32(0.6008961), np.float32(0.56406116), np.float32(0.59851056), np.float32(0.6411873), np.float32(0.62943393), np.float32(0.5643124), np.float32(0.55521506), np.float32(0.58112514), np.float32(0.5697096), np.float32(0.5898491), np.float32(0.52583516), np.float32(0.51147044), np.float32(0.43438786), np.float32(0.37860942), np.float32(0.366227), np.float32(0.41139418), np.float32(0.40123796), np.float32(0.37342063), np.float32(0.34962824), np.float32(0.36849257), np.float32(0.28194252), np.float32(0.18858841), np.float32(0.10522538), np.float32(0.10252335), np.float32(0.09866417), np.float32(0.0874361), np.float32(0.08225792), np.float32(0.08825947), np.float32(0.0900697), np.float32(0.09024214), np.float32(0.10169492), np.float32(0.10139095), np.float32(0.0985563), np.float32(0.08618082), np.float32(0.09798896), np.float32(0.12515369), np.float32(0.11344068), np.float32(0.11748311), np.float32(0.14260818), np.float32(0.14893833), np.float32(0.1410158)], 'MSRARPRATLDDALRARALTVLGAPASALECSTSASALAALAEFLEDTVIRALPADQRDGLRRARTADARGVRDALTAYGEHLEPAIEALGEGALDAVADELLERATALKHADASPSAARDDVEAIERSSKRLKLFSRDADEVSGALASDAGWEALTRLATALGAETNGTGGGRDPLDACVLLERCVVAQERFVTAFASASGRETARNPPKLEDMPSGVGLNGDAEVERAVAVARLLHVNDLRRLQSEVDAFLVAMQEYTADPKTDSRIGKVGR': [np.float32(0.84075046), np.float32(0.81450224), np.float32(0.8406764), np.float32(0.7565295), np.float32(0.79279953), np.float32(0.7917417), np.float32(0.6893448), np.float32(0.5546668), np.float32(0.539908), np.float32(0.56684005), np.float32(0.54800993), np.float32(0.42003566), np.float32(0.3276562), np.float32(0.3111261), np.float32(0.27747536), np.float32(0.256927), np.float32(0.24718201), np.float32(0.2465553), np.float32(0.31764358), np.float32(0.25344566), np.float32(0.2962992), np.float32(0.30647588), np.float32(0.31128496), np.float32(0.29515067), np.float32(0.2619976), np.float32(0.2373392), np.float32(0.25110886), np.float32(0.27071694), np.float32(0.2813409), np.float32(0.2657969), np.float32(0.2870509), np.float32(0.27055645), np.float32(0.2830271), np.float32(0.25879383), np.float32(0.24321088), np.float32(0.20112689), np.float32(0.1816054), np.float32(0.15713508), np.float32(0.13300598), np.float32(0.15188913), np.float32(0.14752711), np.float32(0.12816395), np.float32(0.1238098), np.float32(0.11862285), np.float32(0.10279852), np.float32(0.105601765), np.float32(0.11784549), np.float32(0.12601574), np.float32(0.12241201), np.float32(0.13274226), np.float32(0.16259502), np.float32(0.17330173), np.float32(0.17649522), np.float32(0.20261109), np.float32(0.20931062), np.float32(0.20531012), np.float32(0.21006273), np.float32(0.23125698), np.float32(0.25027877), np.float32(0.23882844), np.float32(0.21455663), np.float32(0.22658083), np.float32(0.2671761), np.float32(0.24473844), np.float32(0.22739342), np.float32(0.2712518), np.float32(0.2587441), np.float32(0.22328508), np.float32(0.20465684), np.float32(0.22187926), np.float32(0.20240486), np.float32(0.19570147), np.float32(0.21828535), np.float32(0.21882501), np.float32(0.21081327), np.float32(0.18541114), np.float32(0.19581836), np.float32(0.1968789), np.float32(0.17018339), np.float32(0.15848427), np.float32(0.1651901), np.float32(0.16700755), np.float32(0.14498095), np.float32(0.14618774), np.float32(0.16003425), np.float32(0.18288477), np.float32(0.158918), np.float32(0.15635501), np.float32(0.16680492), np.float32(0.17047274), np.float32(0.15559418), np.float32(0.16172871), np.float32(0.17971607), np.float32(0.1709037), np.float32(0.1558075), np.float32(0.16699713), np.float32(0.18370329), np.float32(0.16094184), np.float32(0.17622016), np.float32(0.18273224), np.float32(0.19490726), np.float32(0.19276325), np.float32(0.20347017), np.float32(0.24932075), np.float32(0.23839638), np.float32(0.28948292), np.float32(0.30726424), np.float32(0.3348223), np.float32(0.32596678), np.float32(0.34269148), np.float32(0.41008306), np.float32(0.4540168), np.float32(0.41664934), np.float32(0.43006274), np.float32(0.41754457), np.float32(0.42922646), np.float32(0.42437014), np.float32(0.41528448), np.float32(0.44905558), np.float32(0.43930683), np.float32(0.46376643), np.float32(0.44591725), np.float32(0.42795286), np.float32(0.4158083), np.float32(0.38040957), np.float32(0.3270822), np.float32(0.3557563), np.float32(0.3249517), np.float32(0.29467878), np.float32(0.3085184), np.float32(0.27578294), np.float32(0.26245907), np.float32(0.23851389), np.float32(0.23621759), np.float32(0.23291567), np.float32(0.21383381), np.float32(0.21123418), np.float32(0.20857497), np.float32(0.22324473), np.float32(0.2518002), np.float32(0.23214613), np.float32(0.25226584), np.float32(0.23893861), np.float32(0.20243657), np.float32(0.19987582), np.float32(0.21037084), np.float32(0.20879704), np.float32(0.20177297), np.float32(0.17422223), np.float32(0.18940985), np.float32(0.16087359), np.float32(0.12754948), np.float32(0.107566215), np.float32(0.09382812), np.float32(0.090125285), np.float32(0.10435566), np.float32(0.12881045), np.float32(0.13638718), np.float32(0.16056016), np.float32(0.20574087), np.float32(0.2538386), np.float32(0.32239774), np.float32(0.31025982), np.float32(0.36293316), np.float32(0.4467719), np.float32(0.38139606), np.float32(0.30791783), np.float32(0.29197162), np.float32(0.3090171), np.float32(0.30978808), np.float32(0.24458106), np.float32(0.253609), np.float32(0.2724424), np.float32(0.22147934), np.float32(0.20610109), np.float32(0.20369717), np.float32(0.1949698), np.float32(0.17431843), np.float32(0.13955125), np.float32(0.121451914), np.float32(0.09488418), np.float32(0.080229245), np.float32(0.062336553), np.float32(0.056666955), np.float32(0.051854234), np.float32(0.04756581), np.float32(0.04555547), np.float32(0.04983801), np.float32(0.05419235), np.float32(0.04936542), np.float32(0.05424295), np.float32(0.07547545), np.float32(0.08717306), np.float32(0.107497774), np.float32(0.12929823), np.float32(0.16170473), np.float32(0.1825424), np.float32(0.19531439), np.float32(0.2702067), np.float32(0.31091735), np.float32(0.34786296), np.float32(0.39669508), np.float32(0.40492883), np.float32(0.4421594), np.float32(0.4383612), np.float32(0.54591626), np.float32(0.6417543), np.float32(0.6771889), np.float32(0.6838107), np.float32(0.7691014), np.float32(0.7880535), np.float32(0.7771413), np.float32(0.77576834), np.float32(0.7857191), np.float32(0.7651544), np.float32(0.7296764), np.float32(0.69132745), np.float32(0.63475615), np.float32(0.56518364), np.float32(0.51027274), np.float32(0.51332873), np.float32(0.46285453), np.float32(0.44766083), np.float32(0.3781452), np.float32(0.31128106), np.float32(0.23107071), np.float32(0.22671576), np.float32(0.20470816), np.float32(0.19039164), np.float32(0.15977584), np.float32(0.14249417), np.float32(0.16153254), np.float32(0.16139373), np.float32(0.14951962), np.float32(0.117737174), np.float32(0.11480892), np.float32(0.10159067), np.float32(0.09680355), np.float32(0.100995995), np.float32(0.11095076), np.float32(0.11142513), np.float32(0.101842254), np.float32(0.10648532), np.float32(0.12783295), np.float32(0.14185806), np.float32(0.14461374), np.float32(0.17461993), np.float32(0.18539435), np.float32(0.18908867), np.float32(0.1974008), np.float32(0.20817743), np.float32(0.23944683), np.float32(0.25766173), np.float32(0.2864177), np.float32(0.32143888), np.float32(0.3148721), np.float32(0.35810125), np.float32(0.41525567), np.float32(0.44136), np.float32(0.47690836), np.float32(0.55730313), np.float32(0.61480683), np.float32(0.61188453), np.float32(0.66125125), np.float32(0.7172568), np.float32(0.7598036), np.float32(0.77858394), np.float32(0.8312835), np.float32(0.8585606), np.float32(0.85587317), np.float32(0.84067816), np.float32(0.8541703), np.float32(0.90059257), np.float32(0.9314805)], 'MVSARLHRHEGPVLDTQVEIIRDDSKFLVVNKPASIPIHPCGRFRNNSLVYILAKEFGYRGLLGCHRIDRLTSGIVIFGKTKNIAQKVTKEISSREVEKEYICKVVGEFPSAENGPIECTQPVCVFSCKLGYSVAWEVEGIVSKEASTSFSRMWTDGKTSIVLCKPKTGRTHQIRVHLQYLGYPILNDPIYNHPAWGEERFKLGKCSRDLGEIVDEISKKFEDRKNLNTKFMRQGISKVKKATESCNQVEKYVNEVKKEGDGIGNVNVGEPEPELANAVKCEGITGPENKGIAGADIGFENITETDKSGVKFDSLTHSNAIDCELKPNIVESSENNHLNVLDSHSFSAQNNLDINHEKKGHLSVNEEEDLNGKSTNDNLGTVGSEDGYKCNMKPNFDGLDPLTLGLNKTGKSIKERASIKTKN': [np.float32(0.81867427), np.float32(0.80624807), np.float32(0.76737857), np.float32(0.7357909), np.float32(0.7256187), np.float32(0.67788905), np.float32(0.6321813), np.float32(0.6968038), np.float32(0.67557013), np.float32(0.65184695), np.float32(0.6438111), np.float32(0.55287427), np.float32(0.5076164), np.float32(0.47355905), np.float32(0.39065993), np.float32(0.38770482), np.float32(0.35377327), np.float32(0.336222), np.float32(0.30804428), np.float32(0.2776794), np.float32(0.2636728), np.float32(0.2385165), np.float32(0.2065564), np.float32(0.20003343), np.float32(0.17189589), np.float32(0.1544288), np.float32(0.15257609), np.float32(0.14488441), np.float32(0.13857952), np.float32(0.12486818), np.float32(0.12618852), np.float32(0.118586905), np.float32(0.12465387), np.float32(0.15221177), np.float32(0.15051568), np.float32(0.13954827), np.float32(0.12172806), np.float32(0.09992915), np.float32(0.082457475), np.float32(0.082203284), np.float32(0.082590155), np.float32(0.07775936), np.float32(0.06947716), np.float32(0.076544195), np.float32(0.07669549), np.float32(0.0687441), np.float32(0.064211324), np.float32(0.06974014), np.float32(0.07638063), np.float32(0.07924179), np.float32(0.078112446), np.float32(0.08792331), np.float32(0.08927236), np.float32(0.0829845), np.float32(0.08516952), np.float32(0.08415639), np.float32(0.08367863), np.float32(0.08087813), np.float32(0.0735679), np.float32(0.077184), np.float32(0.08673205), np.float32(0.084880926), np.float32(0.0801695), np.float32(0.08024057), np.float32(0.077408664), np.float32(0.07414507), np.float32(0.07180094), np.float32(0.05760429), np.float32(0.05627256), np.float32(0.055089507), np.float32(0.06079501), np.float32(0.067445874), np.float32(0.06264551), np.float32(0.068014435), np.float32(0.08265999), np.float32(0.10221701), np.float32(0.09817991), np.float32(0.103225134), np.float32(0.13373269), np.float32(0.13030541), np.float32(0.1303086), np.float32(0.13522144), np.float32(0.12656452), np.float32(0.13116208), np.float32(0.13498323), np.float32(0.14255607), np.float32(0.14676452), np.float32(0.16054069), np.float32(0.16186373), np.float32(0.16027258), np.float32(0.16072643), np.float32(0.14758632), np.float32(0.1427516), np.float32(0.13597456), np.float32(0.1211943), np.float32(0.11203727), np.float32(0.12887017), np.float32(0.13090424), np.float32(0.13052815), np.float32(0.12635097), np.float32(0.13491192), np.float32(0.14445178), np.float32(0.15010132), np.float32(0.14999466), np.float32(0.1689972), np.float32(0.17247483), np.float32(0.17442237), np.float32(0.15842843), np.float32(0.15553975), np.float32(0.16405316), np.float32(0.15289202), np.float32(0.14069924), np.float32(0.11965423), np.float32(0.12242963), np.float32(0.1269283), np.float32(0.12771466), np.float32(0.11994909), np.float32(0.13090827), np.float32(0.13678469), np.float32(0.14178772), np.float32(0.13341698), np.float32(0.13127373), np.float32(0.124147564), np.float32(0.11533761), np.float32(0.103738025), np.float32(0.085659), np.float32(0.07824966), np.float32(0.0778934), np.float32(0.07589539), np.float32(0.07588359), np.float32(0.06493872), np.float32(0.065885596), np.float32(0.07349818), np.float32(0.0802711), np.float32(0.07583623), np.float32(0.08629323), np.float32(0.11193352), np.float32(0.12137797), np.float32(0.13604707), np.float32(0.14252646), np.float32(0.15612356), np.float32(0.1443237), np.float32(0.13697499), np.float32(0.13818127), np.float32(0.14011216), np.float32(0.13791317), np.float32(0.14756647), np.float32(0.14691965), np.float32(0.14556451), np.float32(0.13624908), np.float32(0.13740984), np.float32(0.11985571), np.float32(0.11013395), np.float32(0.10741892), np.float32(0.107793055), np.float32(0.10759307), np.float32(0.09628112), np.float32(0.092022166), np.float32(0.088670254), np.float32(0.08479987), np.float32(0.08192053), np.float32(0.07885553), np.float32(0.07362378), np.float32(0.07115402), np.float32(0.06140751), np.float32(0.061093096), np.float32(0.054737855), np.float32(0.055492256), np.float32(0.04968579), np.float32(0.047562193), np.float32(0.041245297), np.float32(0.043052476), np.float32(0.048807215), np.float32(0.053106632), np.float32(0.05741451), np.float32(0.06961257), np.float32(0.07844127), np.float32(0.07973083), np.float32(0.07881595), np.float32(0.06945756), np.float32(0.07050338), np.float32(0.06614971), np.float32(0.066504106), np.float32(0.06995899), np.float32(0.06627349), np.float32(0.06694116), np.float32(0.078423366), np.float32(0.07792468), np.float32(0.08366436), np.float32(0.079729676), np.float32(0.09898303), np.float32(0.09558658), np.float32(0.0923612), np.float32(0.102783695), np.float32(0.099979736), np.float32(0.105251506), np.float32(0.12367382), np.float32(0.1339776), np.float32(0.12935515), np.float32(0.13172078), np.float32(0.13090083), np.float32(0.12500274), np.float32(0.11604106), np.float32(0.12781137), np.float32(0.13846657), np.float32(0.12880847), np.float32(0.119389094), np.float32(0.12667704), np.float32(0.13349292), np.float32(0.12609649), np.float32(0.12873529), np.float32(0.13358456), np.float32(0.13702804), np.float32(0.14841752), np.float32(0.15282324), np.float32(0.14910455), np.float32(0.14663051), np.float32(0.1433709), np.float32(0.15534264), np.float32(0.15732566), np.float32(0.1546691), np.float32(0.15975869), np.float32(0.18114337), np.float32(0.1848706), np.float32(0.17845458), np.float32(0.19204707), np.float32(0.22532228), np.float32(0.22113216), np.float32(0.2147272), np.float32(0.24628922), np.float32(0.27256256), np.float32(0.29426965), np.float32(0.2930099), np.float32(0.30838892), np.float32(0.27571648), np.float32(0.28021505), np.float32(0.29107848), np.float32(0.25191954), np.float32(0.23569302), np.float32(0.24643902), np.float32(0.2389852), np.float32(0.22586252), np.float32(0.22340658), np.float32(0.23389983), np.float32(0.2240552), np.float32(0.19402419), np.float32(0.20402181), np.float32(0.24258347), np.float32(0.2606055), np.float32(0.27762845), np.float32(0.3063504), np.float32(0.33164802), np.float32(0.36469063), np.float32(0.396625), np.float32(0.43309802), np.float32(0.4853111), np.float32(0.49819398), np.float32(0.56617135), np.float32(0.62576836), np.float32(0.6597833), np.float32(0.7125415), np.float32(0.75567216), np.float32(0.79265296), np.float32(0.7960433), np.float32(0.83572364), np.float32(0.85161257), np.float32(0.88001204), np.float32(0.89303774), np.float32(0.91232765), np.float32(0.9277185), np.float32(0.94118685), np.float32(0.9329139), np.float32(0.9557583), np.float32(0.9542786), np.float32(0.9559483), np.float32(0.9438748), np.float32(0.94940627), np.float32(0.9420573), np.float32(0.9548662), np.float32(0.9625549), np.float32(0.9596426), np.float32(0.9578184), np.float32(0.9603962), np.float32(0.9608723), np.float32(0.9595342), np.float32(0.95909137), np.float32(0.9600355), np.float32(0.9584401), np.float32(0.9609896), np.float32(0.9672065), np.float32(0.96960294), np.float32(0.9688805), np.float32(0.971208), np.float32(0.96882445), np.float32(0.9686366), np.float32(0.9717728), np.float32(0.97009957), np.float32(0.9718802), np.float32(0.9724965), np.float32(0.9719614), np.float32(0.9743439), np.float32(0.97396654), np.float32(0.9714739), np.float32(0.9743478), np.float32(0.9710957), np.float32(0.9700979), np.float32(0.9680029), np.float32(0.9671689), np.float32(0.9661655), np.float32(0.9669408), np.float32(0.9683556), np.float32(0.96648526), np.float32(0.9653657), np.float32(0.9668606), np.float32(0.96486694), np.float32(0.9663703), np.float32(0.96309817), np.float32(0.9633576), np.float32(0.96548015), np.float32(0.96801746), np.float32(0.9654605), np.float32(0.9639965), np.float32(0.9605002), np.float32(0.9621994), np.float32(0.9626904), np.float32(0.9639647), np.float32(0.9647294), np.float32(0.9647341), np.float32(0.9656263), np.float32(0.96600616), np.float32(0.96487945), np.float32(0.96519655), np.float32(0.966338), np.float32(0.9643974), np.float32(0.9661124), np.float32(0.9653485), np.float32(0.9654305), np.float32(0.9671696), np.float32(0.96766037), np.float32(0.9680417), np.float32(0.96765107), np.float32(0.96780294), np.float32(0.96500057), np.float32(0.9654174), np.float32(0.9649186), np.float32(0.9688274), np.float32(0.96924466), np.float32(0.9684197), np.float32(0.96992064), np.float32(0.9723784), np.float32(0.97279716), np.float32(0.97181576), np.float32(0.9718431), np.float32(0.9728592), np.float32(0.97072846), np.float32(0.97262484), np.float32(0.97342795), np.float32(0.9745335), np.float32(0.97337604), np.float32(0.9752574), np.float32(0.9754878), np.float32(0.97703993), np.float32(0.97714293), np.float32(0.9784695), np.float32(0.9781316), np.float32(0.9782562), np.float32(0.9779579), np.float32(0.9795018), np.float32(0.9784399), np.float32(0.97973174), np.float32(0.9797912), np.float32(0.97887933), np.float32(0.9790285), np.float32(0.9786105), np.float32(0.9775237), np.float32(0.9782139), np.float32(0.9781608), np.float32(0.97832435), np.float32(0.9773465), np.float32(0.9770685), np.float32(0.97706485), np.float32(0.97395724), np.float32(0.9704489), np.float32(0.9690113), np.float32(0.9670648), np.float32(0.9676889), np.float32(0.9693601), np.float32(0.9715631), np.float32(0.9695319), np.float32(0.96923584), np.float32(0.9676499), np.float32(0.96103287), np.float32(0.95813775), np.float32(0.9540227), np.float32(0.94776076), np.float32(0.9470762), np.float32(0.95009506), np.float32(0.95027775), np.float32(0.9488386), np.float32(0.95448655), np.float32(0.9528807), np.float32(0.9557542), np.float32(0.9540177), np.float32(0.95893085), np.float32(0.9552714), np.float32(0.95760834), np.float32(0.950332), np.float32(0.9559993), np.float32(0.949004), np.float32(0.9413304), np.float32(0.93681514), np.float32(0.9304589), np.float32(0.9337115), np.float32(0.9320076), np.float32(0.92068684), np.float32(0.9279172), np.float32(0.9303538), np.float32(0.94029653), np.float32(0.9363726), np.float32(0.939152), np.float32(0.92104965), np.float32(0.9119628), np.float32(0.92305934)], 'MILNQARASPPQGPWDAGFAPVQYSVTHPGRPGVLLWLVADRCCSVMAMHAKSAPPQIPDTRRELSELVKRKQELAETLVNLERQIYAFEGSYLEDTQMYGNIIRGWDRYLTNQKNSNSKTDRRNRKFKEAERLFSKSSVTSVAAVCALGGVPDHMNEKREAGSGTESDTSPDLQNQENEPGQEEAEEADGALQDLKPQKAASSSSSTNTGHHSSHKKRKNKNRHSPSAMFDYDFEFDMKMNKKPRADYSA': [np.float32(0.73650503), np.float32(0.8753144), np.float32(0.85451615), np.float32(0.89078623), np.float32(0.8495492), np.float32(0.8886989), np.float32(0.8386478), np.float32(0.8380137), np.float32(0.8467196), np.float32(0.8557272), np.float32(0.86176074), np.float32(0.7917277), np.float32(0.69884324), np.float32(0.65859026), np.float32(0.61335444), np.float32(0.6352609), np.float32(0.6695746), np.float32(0.66525525), np.float32(0.6606643), np.float32(0.6276063), np.float32(0.5678021), np.float32(0.5402376), np.float32(0.5197469), np.float32(0.4434945), np.float32(0.40667394), np.float32(0.4152903), np.float32(0.36646375), np.float32(0.27706593), np.float32(0.23612785), np.float32(0.1754414), np.float32(0.17722271), np.float32(0.14271088), np.float32(0.108603686), np.float32(0.09729975), np.float32(0.09745495), np.float32(0.08219301), np.float32(0.08147284), np.float32(0.079452075), np.float32(0.09073348), np.float32(0.08965825), np.float32(0.11523094), np.float32(0.13154146), np.float32(0.11801919), np.float32(0.095795535), np.float32(0.13811256), np.float32(0.18726698), np.float32(0.1848089), np.float32(0.2183161), np.float32(0.24768806), np.float32(0.27314022), np.float32(0.3098469), np.float32(0.3625706), np.float32(0.35122013), np.float32(0.3326751), np.float32(0.33891252), np.float32(0.36206716), np.float32(0.33476642), np.float32(0.33784774), np.float32(0.35390267), np.float32(0.3986605), np.float32(0.44487092), np.float32(0.41905594), np.float32(0.41368347), np.float32(0.38058156), np.float32(0.37397048), np.float32(0.35825133), np.float32(0.33123836), np.float32(0.24379167), np.float32(0.20906119), np.float32(0.20003778), np.float32(0.18858534), np.float32(0.17335545), np.float32(0.16435485), np.float32(0.1620853), np.float32(0.14203782), np.float32(0.12706628), np.float32(0.121227115), np.float32(0.12446777), np.float32(0.11524267), np.float32(0.11112404), np.float32(0.12598376), np.float32(0.12990557), np.float32(0.12268828), np.float32(0.124885485), np.float32(0.13492773), np.float32(0.12413267), np.float32(0.12479885), np.float32(0.14729309), np.float32(0.16546981), np.float32(0.1904809), np.float32(0.19186836), np.float32(0.17837475), np.float32(0.17119384), np.float32(0.17907552), np.float32(0.19320363), np.float32(0.18486139), np.float32(0.19097683), np.float32(0.20265761), np.float32(0.21064237), np.float32(0.2000551), np.float32(0.196662), np.float32(0.21109377), np.float32(0.21031605), np.float32(0.21862611), np.float32(0.21566683), np.float32(0.22423929), np.float32(0.25213617), np.float32(0.27716002), np.float32(0.3325778), np.float32(0.38579807), np.float32(0.4111387), np.float32(0.4938253), np.float32(0.5281869), np.float32(0.53513175), np.float32(0.5401259), np.float32(0.5596651), np.float32(0.5688686), np.float32(0.5576912), np.float32(0.5706791), np.float32(0.5696184), np.float32(0.58135545), np.float32(0.5985901), np.float32(0.60298467), np.float32(0.6269323), np.float32(0.61218214), np.float32(0.61067796), np.float32(0.5942205), np.float32(0.56530786), np.float32(0.5605144), np.float32(0.562424), np.float32(0.5465273), np.float32(0.5647581), np.float32(0.5450431), np.float32(0.5552333), np.float32(0.5404322), np.float32(0.5105855), np.float32(0.5554653), np.float32(0.626619), np.float32(0.6198333), np.float32(0.6968527), np.float32(0.7339812), np.float32(0.73314303), np.float32(0.74441624), np.float32(0.76736856), np.float32(0.8025871), np.float32(0.8344351), np.float32(0.8488676), np.float32(0.8775718), np.float32(0.911474), np.float32(0.9114834), np.float32(0.9241227), np.float32(0.9323373), np.float32(0.9377085), np.float32(0.929446), np.float32(0.94212705), np.float32(0.94988054), np.float32(0.9509064), np.float32(0.95957494), np.float32(0.9650604), np.float32(0.9678246), np.float32(0.9677154), np.float32(0.9684388), np.float32(0.97236043), np.float32(0.9727146), np.float32(0.97375315), np.float32(0.9752818), np.float32(0.9758458), np.float32(0.97732145), np.float32(0.97875744), np.float32(0.98032266), np.float32(0.980268), np.float32(0.9804177), np.float32(0.9807833), np.float32(0.9807077), np.float32(0.98004854), np.float32(0.9798907), np.float32(0.979202), np.float32(0.9793808), np.float32(0.9797982), np.float32(0.97894305), np.float32(0.97888833), np.float32(0.97945064), np.float32(0.97846645), np.float32(0.97868776), np.float32(0.9799209), np.float32(0.9801145), np.float32(0.9790821), np.float32(0.9793314), np.float32(0.9796082), np.float32(0.9807175), np.float32(0.9804584), np.float32(0.9806363), np.float32(0.98104215), np.float32(0.9818834), np.float32(0.98197055), np.float32(0.98117745), np.float32(0.981743), np.float32(0.9814538), np.float32(0.98127854), np.float32(0.9800204), np.float32(0.9793977), np.float32(0.9804914), np.float32(0.9807375), np.float32(0.9808338), np.float32(0.98157203), np.float32(0.98188454), np.float32(0.9822734), np.float32(0.9824515), np.float32(0.9829148), np.float32(0.9830153), np.float32(0.9832722), np.float32(0.98277617), np.float32(0.9825612), np.float32(0.9825303), np.float32(0.9812541), np.float32(0.9803587), np.float32(0.9799485), np.float32(0.979191), np.float32(0.9781357), np.float32(0.9768549), np.float32(0.9740044), np.float32(0.9725194), np.float32(0.9675618), np.float32(0.9646328), np.float32(0.96071744), np.float32(0.95427686), np.float32(0.9511277), np.float32(0.947388), np.float32(0.9463158), np.float32(0.9467569), np.float32(0.94248694), np.float32(0.9405911), np.float32(0.93860507), np.float32(0.9407794), np.float32(0.93631184), np.float32(0.9359527), np.float32(0.9348568), np.float32(0.93374443), np.float32(0.9348232), np.float32(0.9346617), np.float32(0.93115824), np.float32(0.9238694), np.float32(0.9187316), np.float32(0.91306454), np.float32(0.9077283), np.float32(0.9184528), np.float32(0.9313024), np.float32(0.92083603), np.float32(0.9203869), np.float32(0.9363314), np.float32(0.08501358)], 'MSRIIVKQLPKHITEDKLRQIFGAQGTITDLQLKYTPDGKFRQFCFVGYSTEEEAQSAIRHFDNTCIQTSRVRVESCAALGSEDKPQSWSKYAKDSKKNLDKLKEKEREAAAKAKESEKKKKKDKVDKVDQILSRHKDDPEFQEFLEAHDKSRTLWGNDLGINKNRENEEEDDEEQEESRAARDDSGVDADAGDEDGSGDEADEEEDTDKLAEKPISDLEYMKSLMATTSGEATAKKPKAKADKSNLELFTIKIHNVPYNTKRQEVLKFFKPLKPYSVRLPSKVHGFCYVGFKTEKDMAKGMLKNKSFIKGKQVFFSDFTEKNKVTKASKSGQPLAPAAVDAGNAKWKHQQDSLSKEDDISESGRIFFRNLAYTTTEEDLRKLFEQFGPVVEVNLPLDKLTRKIKGFGTVTYMMPEHALKAFNTLDGTDFHGRLLHLLPSKDIEKNPKEDLDENDASLSFKEKKALKLKKNAQKPIGWNTLFLGANAVAEILAKQFKTSKERILDTSDGGSSAAVRLALGETQVVIEMKRFLEEEGVRLDAFDEPAKKRSNTVILAKNLPAATEISEITPIFSRFGPIGRIVLPPSGVTALIEYCDPLEARQAFKKLAYSKFKNAPLYLEWAPEQVFTKTLSGEPVIPKSEPKPKEEVKPEEKPIVNDAKPDEEDSRAEDADDEPEPNTTLFLRNLNFKTVQETVEKHFRHLGSIHTVEIAKRRDPENPREFKSLGYGFIQFKKSSVAEHALKNLQLTHIDGNPVELKRSDRVLKTQDNDGAQRRLASQKKQTGTKILVRNIPFQAQYREVRDIFKAFGELRSLRIPKKATTGEDAHRGFGFVDYMSKAEAKRAFDALSASTHLYGRRLVLEWSANDDNQDVEELRKRTAAKFDGSQAATAAKRSRKSFFDVEGSVQPNQDDDEEEEQ': [np.float32(0.33919397), np.float32(0.29316097), np.float32(0.27999496), np.float32(0.30872616), np.float32(0.2817324), np.float32(0.24275866), np.float32(0.23172659), np.float32(0.20383207), np.float32(0.20416474), np.float32(0.17159995), np.float32(0.16537364), np.float32(0.1621877), np.float32(0.16440657), np.float32(0.16309433), np.float32(0.16602452), np.float32(0.16491869), np.float32(0.17168611), np.float32(0.17707945), np.float32(0.18209498), np.float32(0.16966152), np.float32(0.1677632), np.float32(0.17811069), np.float32(0.17969356), np.float32(0.16359761), np.float32(0.15658467), np.float32(0.1769465), np.float32(0.18463452), np.float32(0.18863374), np.float32(0.19196083), np.float32(0.18992008), np.float32(0.20017828), np.float32(0.19713491), np.float32(0.18329155), np.float32(0.17155196), np.float32(0.16331704), np.float32(0.15336898), np.float32(0.14710796), np.float32(0.13485456), np.float32(0.1296658), np.float32(0.12533905), np.float32(0.13392732), np.float32(0.14157526), np.float32(0.13769618), np.float32(0.14273462), np.float32(0.14583492), np.float32(0.15379979), np.float32(0.14099698), np.float32(0.132499), np.float32(0.14351943), np.float32(0.13499403), np.float32(0.113209665), np.float32(0.118015185), np.float32(0.12349755), np.float32(0.12519725), np.float32(0.11139184), np.float32(0.10279536), np.float32(0.11763092), np.float32(0.12692139), np.float32(0.1283873), np.float32(0.12645344), np.float32(0.12760739), np.float32(0.12810205), np.float32(0.12694538), np.float32(0.1273554), np.float32(0.12964176), np.float32(0.12228738), np.float32(0.120589435), np.float32(0.12951687), np.float32(0.1337521), np.float32(0.13634153), np.float32(0.15513277), np.float32(0.18390945), np.float32(0.1889981), np.float32(0.18958636), np.float32(0.21241249), np.float32(0.25454614), np.float32(0.23077041), np.float32(0.22279656), np.float32(0.23899664), np.float32(0.28159386), np.float32(0.28217775), np.float32(0.28756368), np.float32(0.3044137), np.float32(0.30365095), np.float32(0.31862095), np.float32(0.3195983), np.float32(0.31245032), np.float32(0.31689206), np.float32(0.31352752), np.float32(0.3614549), np.float32(0.41383675), np.float32(0.42197186), np.float32(0.41927674), np.float32(0.43788204), np.float32(0.42697775), np.float32(0.39863974), np.float32(0.37082174), np.float32(0.39311114), np.float32(0.37515703), np.float32(0.38147807), np.float32(0.40226185), np.float32(0.42784527), np.float32(0.43862903), np.float32(0.44890904), np.float32(0.49099028), np.float32(0.5285145), np.float32(0.5504005), np.float32(0.57579255), np.float32(0.59680784), np.float32(0.6033321), np.float32(0.6140564), np.float32(0.6389657), np.float32(0.65623254), np.float32(0.6615231), np.float32(0.6666976), np.float32(0.68114907), np.float32(0.6875642), np.float32(0.6864689), np.float32(0.68194836), np.float32(0.68761116), np.float32(0.68453646), np.float32(0.66132945), np.float32(0.6693115), np.float32(0.69126827), np.float32(0.6900637), np.float32(0.6808774), np.float32(0.68647623), np.float32(0.677166), np.float32(0.6808968), np.float32(0.67956716), np.float32(0.6821233), np.float32(0.6647129), np.float32(0.65430903), np.float32(0.6345664), np.float32(0.6088238), np.float32(0.59920263), np.float32(0.5884882), np.float32(0.57759434), np.float32(0.555039), np.float32(0.5632318), np.float32(0.5477059), np.float32(0.5466025), np.float32(0.55739903), np.float32(0.54736227), np.float32(0.55041754), np.float32(0.5525883), np.float32(0.56452185), np.float32(0.5655502), np.float32(0.5892977), np.float32(0.5991965), np.float32(0.614528), np.float32(0.6297822), np.float32(0.66655046), np.float32(0.6779021), np.float32(0.7207714), np.float32(0.729417), np.float32(0.7675398), np.float32(0.7937517), np.float32(0.82147557), np.float32(0.8308398), np.float32(0.83442193), np.float32(0.85292006), np.float32(0.84637904), np.float32(0.8646291), np.float32(0.8875292), np.float32(0.9008079), np.float32(0.91489446), np.float32(0.92841786), np.float32(0.93941367), np.float32(0.94681406), np.float32(0.94737697), np.float32(0.9553537), np.float32(0.9577738), np.float32(0.96326524), np.float32(0.96613544), np.float32(0.9686866), np.float32(0.97071314), np.float32(0.97269297), np.float32(0.9751286), np.float32(0.9758103), np.float32(0.97801197), np.float32(0.9795975), np.float32(0.9807522), np.float32(0.9811369), np.float32(0.9813711), np.float32(0.9816886), np.float32(0.9820096), np.float32(0.98224235), np.float32(0.9826156), np.float32(0.9827932), np.float32(0.98286843), np.float32(0.983127), np.float32(0.9831156), np.float32(0.98279876), np.float32(0.9826434), np.float32(0.98241353), np.float32(0.9832281), np.float32(0.98319614), np.float32(0.9830246), np.float32(0.9830756), np.float32(0.9819442), np.float32(0.9806613), np.float32(0.98026305), np.float32(0.97813225), np.float32(0.976385), np.float32(0.9743827), np.float32(0.97174275), np.float32(0.9679385), np.float32(0.9617713), np.float32(0.9569485), np.float32(0.93877584), np.float32(0.928333), np.float32(0.90119016), np.float32(0.8766055), np.float32(0.8643402), np.float32(0.81512034), np.float32(0.7775632), np.float32(0.7549906), np.float32(0.76424384), np.float32(0.7493946), np.float32(0.76760006), np.float32(0.7623392), np.float32(0.7748162), np.float32(0.78855574), np.float32(0.7686529), np.float32(0.7108172), np.float32(0.7256944), np.float32(0.7190974), np.float32(0.71026903), np.float32(0.7659844), np.float32(0.7817629), np.float32(0.8163708), np.float32(0.84239423), np.float32(0.84358615), np.float32(0.86057156), np.float32(0.8460501), np.float32(0.80686784), np.float32(0.7938552), np.float32(0.76083124), np.float32(0.7121319), np.float32(0.68229145), np.float32(0.6490968), np.float32(0.5823934), np.float32(0.56274056), np.float32(0.55088896), np.float32(0.5027906), np.float32(0.48687556), np.float32(0.42518467), np.float32(0.37624794), np.float32(0.3715635), np.float32(0.33779046), np.float32(0.24408612), np.float32(0.23188852), np.float32(0.20227502), np.float32(0.1806917), np.float32(0.1624257), np.float32(0.16262956), np.float32(0.16794005), np.float32(0.17173772), np.float32(0.18165132), np.float32(0.18355018), np.float32(0.1877937), np.float32(0.2090738), np.float32(0.22628267), np.float32(0.22894496), np.float32(0.20987599), np.float32(0.21787691), np.float32(0.2249438), np.float32(0.18995795), np.float32(0.19594039), np.float32(0.18253693), np.float32(0.1805977), np.float32(0.1714642), np.float32(0.15774739), np.float32(0.14178343), np.float32(0.12755857), np.float32(0.109031945), np.float32(0.09476978), np.float32(0.09719784), np.float32(0.08915876), np.float32(0.07460169), np.float32(0.08758002), np.float32(0.08844731), np.float32(0.08636845), np.float32(0.0886044), np.float32(0.10481305), np.float32(0.095851764), np.float32(0.09103139), np.float32(0.10061124), np.float32(0.10263329), np.float32(0.107280396), np.float32(0.10637271), np.float32(0.12535138), np.float32(0.13316023), np.float32(0.14168738), np.float32(0.14259571), np.float32(0.14442356), np.float32(0.14164494), np.float32(0.15627791), np.float32(0.15839384), np.float32(0.17558956), np.float32(0.17848632), np.float32(0.18047613), np.float32(0.18401238), np.float32(0.18586816), np.float32(0.17696394), np.float32(0.18264587), np.float32(0.18279356), np.float32(0.17725943), np.float32(0.19034086), np.float32(0.23060253), np.float32(0.26351917), np.float32(0.27659023), np.float32(0.30473024), np.float32(0.36635914), np.float32(0.42077157), np.float32(0.40846753), np.float32(0.42704546), np.float32(0.4725235), np.float32(0.50090134), np.float32(0.52118653), np.float32(0.5616981), np.float32(0.5367092), np.float32(0.56342185), np.float32(0.53333503), np.float32(0.5689203), np.float32(0.61887735), np.float32(0.6888497), np.float32(0.7174565), np.float32(0.769621), np.float32(0.815675), np.float32(0.82611793), np.float32(0.8247575), np.float32(0.81316835), np.float32(0.8287801), np.float32(0.7799927), np.float32(0.7392554), np.float32(0.6994807), np.float32(0.77865237), np.float32(0.69847614), np.float32(0.670369), np.float32(0.77809465), np.float32(0.7041487), np.float32(0.66011834), np.float32(0.7506756), np.float32(0.67469966), np.float32(0.6844827), np.float32(0.53276724), np.float32(0.5416037), np.float32(0.5456023), np.float32(0.5468226), np.float32(0.5104518), np.float32(0.47416025), np.float32(0.41685483), np.float32(0.3500049), np.float32(0.30653942), np.float32(0.21539137), np.float32(0.23399042), np.float32(0.18580917), np.float32(0.13930093), np.float32(0.13491271), np.float32(0.11827028), np.float32(0.11220508), np.float32(0.09924666), np.float32(0.091355756), np.float32(0.08979794), np.float32(0.10968044), np.float32(0.10468177), np.float32(0.07419954), np.float32(0.075314194), np.float32(0.083624974), np.float32(0.07171011), np.float32(0.065399155), np.float32(0.0689707), np.float32(0.06877811), np.float32(0.06033875), np.float32(0.061964646), np.float32(0.06642635), np.float32(0.0686804), np.float32(0.06942858), np.float32(0.07568312), np.float32(0.073640205), np.float32(0.07987588), np.float32(0.07312482), np.float32(0.07690384), np.float32(0.07556882), np.float32(0.07927404), np.float32(0.08600312), np.float32(0.0845223), np.float32(0.077012405), np.float32(0.07408789), np.float32(0.07887493), np.float32(0.08610978), np.float32(0.088524066), np.float32(0.08828173), np.float32(0.09938802), np.float32(0.107185125), np.float32(0.09499239), np.float32(0.076962784), np.float32(0.07558439), np.float32(0.07517324), np.float32(0.069595866), np.float32(0.06371537), np.float32(0.063903965), np.float32(0.06811305), np.float32(0.06889447), np.float32(0.06143109), np.float32(0.064374775), np.float32(0.06786928), np.float32(0.06712098), np.float32(0.061564475), np.float32(0.056408826), np.float32(0.06331941), np.float32(0.06364217), np.float32(0.05827712), np.float32(0.06288669), np.float32(0.0711125), np.float32(0.06582982), np.float32(0.061903115), np.float32(0.061687343), np.float32(0.06283162), np.float32(0.06545004), np.float32(0.064475656), np.float32(0.06386786), np.float32(0.06790709), np.float32(0.06251608), np.float32(0.063165635), np.float32(0.067242794), np.float32(0.063734256), np.float32(0.069464125), np.float32(0.078993104), np.float32(0.08231665), np.float32(0.08439592), np.float32(0.10776737), np.float32(0.13408786), np.float32(0.14468342), np.float32(0.1643181), np.float32(0.19375165), np.float32(0.20393462), np.float32(0.211498), np.float32(0.22010252), np.float32(0.24642088), np.float32(0.2711726), np.float32(0.29935366), np.float32(0.31601906), np.float32(0.33338982), np.float32(0.3736622), np.float32(0.42553842), np.float32(0.44237274), np.float32(0.5151954), np.float32(0.6077585), np.float32(0.6517568), np.float32(0.6493988), np.float32(0.62935257), np.float32(0.64239514), np.float32(0.6442579), np.float32(0.6074623), np.float32(0.56895393), np.float32(0.58873457), np.float32(0.5652218), np.float32(0.51867855), np.float32(0.51779926), np.float32(0.4789697), np.float32(0.48178726), np.float32(0.441689), np.float32(0.39568362), np.float32(0.33572528), np.float32(0.30194485), np.float32(0.2928422), np.float32(0.27417627), np.float32(0.2390641), np.float32(0.20335822), np.float32(0.18749046), np.float32(0.15794452), np.float32(0.1398757), np.float32(0.11326258), np.float32(0.09207574), np.float32(0.084915064), np.float32(0.080812596), np.float32(0.064792216), np.float32(0.058073323), np.float32(0.045605533), np.float32(0.046385072), np.float32(0.042562075), np.float32(0.042235773), np.float32(0.04505075), np.float32(0.04902546), np.float32(0.048850678), np.float32(0.06596105), np.float32(0.06859339), np.float32(0.069723465), np.float32(0.071047544), np.float32(0.074393645), np.float32(0.08399298), np.float32(0.08570532), np.float32(0.09486297), np.float32(0.11107085), np.float32(0.1350216), np.float32(0.1374391), np.float32(0.15117583), np.float32(0.1678368), np.float32(0.18383497), np.float32(0.17550723), np.float32(0.16248403), np.float32(0.17182966), np.float32(0.16784671), np.float32(0.15232761), np.float32(0.15214944), np.float32(0.14939748), np.float32(0.1397481), np.float32(0.12692809), np.float32(0.12718412), np.float32(0.10027476), np.float32(0.08574622), np.float32(0.07674051), np.float32(0.073797114), np.float32(0.060817562), np.float32(0.053495362), np.float32(0.054185066), np.float32(0.048023023), np.float32(0.040250033), np.float32(0.041549478), np.float32(0.047256786), np.float32(0.04830021), np.float32(0.05119571), np.float32(0.053303756), np.float32(0.06259902), np.float32(0.061749462), np.float32(0.06625232), np.float32(0.06993635), np.float32(0.066518515), np.float32(0.072613955), np.float32(0.07594104), np.float32(0.081015915), np.float32(0.081244424), np.float32(0.08909549), np.float32(0.11116537), np.float32(0.13968952), np.float32(0.15576404), np.float32(0.1676494), np.float32(0.1793732), np.float32(0.18025064), np.float32(0.17899884), np.float32(0.1891022), np.float32(0.18915968), np.float32(0.18417583), np.float32(0.17521472), np.float32(0.1332671), np.float32(0.12916248), np.float32(0.14284015), np.float32(0.14440471), np.float32(0.16014813), np.float32(0.14977375), np.float32(0.1409162), np.float32(0.14548683), np.float32(0.14796518), np.float32(0.13088183), np.float32(0.107872486), np.float32(0.10889153), np.float32(0.093602024), np.float32(0.06919786), np.float32(0.06466725), np.float32(0.07168272), np.float32(0.07093704), np.float32(0.068448596), np.float32(0.08428262), np.float32(0.089308284), np.float32(0.08162205), np.float32(0.0920451), np.float32(0.076001), np.float32(0.06418352), np.float32(0.06393598), np.float32(0.058157943), np.float32(0.058750752), np.float32(0.059651174), np.float32(0.05943465), np.float32(0.05501426), np.float32(0.05471865), np.float32(0.054673783), np.float32(0.041433744), np.float32(0.043797005), np.float32(0.04774838), np.float32(0.048076462), np.float32(0.046074174), np.float32(0.05469759), np.float32(0.058897275), np.float32(0.06361791), np.float32(0.074267246), np.float32(0.07245733), np.float32(0.07146991), np.float32(0.074031614), np.float32(0.069876716), np.float32(0.06272783), np.float32(0.06763808), np.float32(0.071165964), np.float32(0.07138662), np.float32(0.07283664), np.float32(0.07061745), np.float32(0.070540994), np.float32(0.07473606), np.float32(0.08002262), np.float32(0.09127379), np.float32(0.10162908), np.float32(0.10789871), np.float32(0.130191), np.float32(0.13709708), np.float32(0.14334509), np.float32(0.14776926), np.float32(0.14916791), np.float32(0.1506802), np.float32(0.14033355), np.float32(0.14751926), np.float32(0.1605094), np.float32(0.15690483), np.float32(0.16030146), np.float32(0.171202), np.float32(0.19136347), np.float32(0.19446474), np.float32(0.21015604), np.float32(0.25229406), np.float32(0.30138463), np.float32(0.33607724), np.float32(0.39689013), np.float32(0.41623506), np.float32(0.46711868), np.float32(0.49735335), np.float32(0.5059561), np.float32(0.5653468), np.float32(0.57866454), np.float32(0.6137587), np.float32(0.6524143), np.float32(0.7257665), np.float32(0.76252085), np.float32(0.81437635), np.float32(0.8762449), np.float32(0.88754326), np.float32(0.90538454), np.float32(0.93136674), np.float32(0.94656086), np.float32(0.96219283), np.float32(0.97039884), np.float32(0.97377306), np.float32(0.97784436), np.float32(0.9799983), np.float32(0.9808317), np.float32(0.98076814), np.float32(0.9810322), np.float32(0.98043746), np.float32(0.98063505), np.float32(0.97975004), np.float32(0.9791195), np.float32(0.97842306), np.float32(0.97999555), np.float32(0.9791403), np.float32(0.97742134), np.float32(0.9785227), np.float32(0.9787002), np.float32(0.97769254), np.float32(0.97749716), np.float32(0.97757256), np.float32(0.9775522), np.float32(0.9772579), np.float32(0.97698444), np.float32(0.9753361), np.float32(0.9730319), np.float32(0.97173595), np.float32(0.9701203), np.float32(0.9653067), np.float32(0.95655864), np.float32(0.9404245), np.float32(0.92217845), np.float32(0.89494044), np.float32(0.87643003), np.float32(0.8623899), np.float32(0.82457495), np.float32(0.80179244), np.float32(0.753204), np.float32(0.7228987), np.float32(0.65108484), np.float32(0.5910812), np.float32(0.49690542), np.float32(0.5234921), np.float32(0.42441353), np.float32(0.35794264), np.float32(0.31433928), np.float32(0.27048144), np.float32(0.20237553), np.float32(0.15951836), np.float32(0.15064876), np.float32(0.15413643), np.float32(0.14029656), np.float32(0.12817556), np.float32(0.1336094), np.float32(0.1293841), np.float32(0.12741265), np.float32(0.13825527), np.float32(0.120727554), np.float32(0.1267325), np.float32(0.13056946), np.float32(0.12164684), np.float32(0.13366841), np.float32(0.13592224), np.float32(0.15356658), np.float32(0.19014488), np.float32(0.20832029), np.float32(0.20475762), np.float32(0.20466477), np.float32(0.2611291), np.float32(0.28920355), np.float32(0.30065855), np.float32(0.29562068), np.float32(0.33704486), np.float32(0.39248177), np.float32(0.37049538), np.float32(0.33284873), np.float32(0.3129739), np.float32(0.33573952), np.float32(0.3204777), np.float32(0.3288299), np.float32(0.3304503), np.float32(0.32320768), np.float32(0.36576137), np.float32(0.37730548), np.float32(0.4096837), np.float32(0.3955037), np.float32(0.45710042), np.float32(0.43435514), np.float32(0.42851), np.float32(0.40752164), np.float32(0.42752463), np.float32(0.41223297), np.float32(0.41412154), np.float32(0.39211676), np.float32(0.31061515), np.float32(0.38200992), np.float32(0.43463156), np.float32(0.30052832), np.float32(0.3435888), np.float32(0.28346127), np.float32(0.2709112), np.float32(0.2960834), np.float32(0.27808636), np.float32(0.2987763), np.float32(0.32079014), np.float32(0.35833913), np.float32(0.3433255), np.float32(0.36038142), np.float32(0.4595757), np.float32(0.42291096), np.float32(0.42326203), np.float32(0.4950951), np.float32(0.5085138), np.float32(0.46214652), np.float32(0.5071188), np.float32(0.5469965), np.float32(0.57890946), np.float32(0.58011514), np.float32(0.6797609), np.float32(0.683772), np.float32(0.71493), np.float32(0.71103156), np.float32(0.7459118), np.float32(0.7913259), np.float32(0.81309843), np.float32(0.7660151), np.float32(0.791276), np.float32(0.79073966), np.float32(0.79573894), np.float32(0.8106574), np.float32(0.8301223), np.float32(0.84786433), np.float32(0.85748005), np.float32(0.8563917), np.float32(0.83796), np.float32(0.83319414), np.float32(0.76643974), np.float32(0.8002828), np.float32(0.6894545), np.float32(0.6957495), np.float32(0.6796488), np.float32(0.58568674), np.float32(0.5172125), np.float32(0.45148784), np.float32(0.44818002), np.float32(0.44822377), np.float32(0.41368368), np.float32(0.32283404), np.float32(0.29498205), np.float32(0.28143975), np.float32(0.20034383), np.float32(0.18673307), np.float32(0.17569707), np.float32(0.14515826), np.float32(0.10213387), np.float32(0.10732532), np.float32(0.11966128), np.float32(0.09790176), np.float32(0.100168586), np.float32(0.09733274), np.float32(0.0945424), np.float32(0.098945245), np.float32(0.1042853), np.float32(0.1053624), np.float32(0.1117212), np.float32(0.11720486), np.float32(0.12324156), np.float32(0.14895979), np.float32(0.15757513), np.float32(0.16626267), np.float32(0.1804899), np.float32(0.20976152), np.float32(0.2022504), np.float32(0.22049429), np.float32(0.24435888), np.float32(0.22391397), np.float32(0.2271848), np.float32(0.23843016), np.float32(0.26010928), np.float32(0.21764389), np.float32(0.20552392), np.float32(0.21547179), np.float32(0.23649852), np.float32(0.20193754), np.float32(0.1994657), np.float32(0.19561021), np.float32(0.18640098), np.float32(0.2105347), np.float32(0.20153937), np.float32(0.22875443), np.float32(0.19746116), np.float32(0.17695011), np.float32(0.17334081), np.float32(0.14803343), np.float32(0.1300182), np.float32(0.11602943), np.float32(0.10472992), np.float32(0.09510631), np.float32(0.095169224), np.float32(0.10145085), np.float32(0.09417229), np.float32(0.09644367), np.float32(0.09386176), np.float32(0.09768917), np.float32(0.099277556), np.float32(0.109610066), np.float32(0.114952624), np.float32(0.1157649), np.float32(0.11077316), np.float32(0.12018014), np.float32(0.12594424), np.float32(0.119158015), np.float32(0.12378156), np.float32(0.11635989), np.float32(0.12114641), np.float32(0.13476124), np.float32(0.13378651), np.float32(0.15263264), np.float32(0.18015462), np.float32(0.19374539), np.float32(0.198409), np.float32(0.19816576), np.float32(0.2563711), np.float32(0.2626726), np.float32(0.242077), np.float32(0.2581548), np.float32(0.25591692), np.float32(0.24239437), np.float32(0.2388806), np.float32(0.24619268), np.float32(0.25775567), np.float32(0.29001388), np.float32(0.2945983), np.float32(0.30537397), np.float32(0.3329829), np.float32(0.33856153), np.float32(0.424245), np.float32(0.4566219), np.float32(0.45381752), np.float32(0.46908534), np.float32(0.48780647), np.float32(0.4866571), np.float32(0.5219584), np.float32(0.5386304), np.float32(0.5836533), np.float32(0.63580894), np.float32(0.67302465), np.float32(0.72845334), np.float32(0.76271236), np.float32(0.794105), np.float32(0.8018359), np.float32(0.80321085), np.float32(0.85355216), np.float32(0.8525237), np.float32(0.8559235), np.float32(0.8640869), np.float32(0.8905209), np.float32(0.88445675), np.float32(0.8946706), np.float32(0.9032346), np.float32(0.9021649), np.float32(0.90802145), np.float32(0.9106844), np.float32(0.9161866), np.float32(0.92021596), np.float32(0.92643994), np.float32(0.9291237), np.float32(0.9306675), np.float32(0.93842936), np.float32(0.9411525), np.float32(0.9505801), np.float32(0.9532794), np.float32(0.9587935), np.float32(0.9641605), np.float32(0.9622378), np.float32(0.9636779), np.float32(0.96228147), np.float32(0.96578807), np.float32(0.9666196)], 'SMSSGYCSLDEDLEDYFFTAKTTFFRSAQSKAPAKNVTKTVEEEKPKAPTVEEIKQKIDAYNTKVTNCLLMKLVHLKLRRPVTVPAGIRPQSIYDALKEVNLAETTEKRTSFYLPLDAVTQLHISSTTTVGEVILGLLKKFMVVDNPQKFALFKEMQKDGQVLFQKLSLTEYPLYLRLLAGPDTDILSFVLKENETGEVEWDAFSIPELQNFLTILDREEKDKIQQVQRKYSNYKQRLQETLKEAGGKPG': [np.float32(0.8629378), np.float32(0.8734763), np.float32(0.8381576), np.float32(0.77362907), np.float32(0.79126585), np.float32(0.7016132), np.float32(0.6482682), np.float32(0.5676416), np.float32(0.48346812), np.float32(0.46932894), np.float32(0.50097966), np.float32(0.48035488), np.float32(0.39379975), np.float32(0.39536077), np.float32(0.3712014), np.float32(0.36525446), np.float32(0.31929672), np.float32(0.29054102), np.float32(0.29144168), np.float32(0.28953174), np.float32(0.26160356), np.float32(0.2811248), np.float32(0.293643), np.float32(0.28804466), np.float32(0.28597465), np.float32(0.31786892), np.float32(0.3771155), np.float32(0.46043283), np.float32(0.4859869), np.float32(0.5385096), np.float32(0.6197135), np.float32(0.67978674), np.float32(0.7326906), np.float32(0.74424183), np.float32(0.78569543), np.float32(0.8309683), np.float32(0.84579915), np.float32(0.83603567), np.float32(0.8038455), np.float32(0.7739957), np.float32(0.7877873), np.float32(0.77336216), np.float32(0.67898506), np.float32(0.61977285), np.float32(0.62369984), np.float32(0.556093), np.float32(0.46583834), np.float32(0.41833335), np.float32(0.3872923), np.float32(0.34312126), np.float32(0.31944412), np.float32(0.29833293), np.float32(0.30092412), np.float32(0.30703914), np.float32(0.24919075), np.float32(0.20777136), np.float32(0.19059496), np.float32(0.14974271), np.float32(0.12877402), np.float32(0.10253679), np.float32(0.09459995), np.float32(0.082060724), np.float32(0.07190208), np.float32(0.0724464), np.float32(0.062011294), np.float32(0.059347376), np.float32(0.06810909), np.float32(0.07668811), np.float32(0.07794446), np.float32(0.078692235), np.float32(0.085859895), np.float32(0.0798605), np.float32(0.07944665), np.float32(0.08667343), np.float32(0.0848666), np.float32(0.08020256), np.float32(0.07785723), np.float32(0.084307), np.float32(0.08440348), np.float32(0.089850426), np.float32(0.094758645), np.float32(0.09092014), np.float32(0.08851588), np.float32(0.090527415), np.float32(0.08911126), np.float32(0.086118914), np.float32(0.101641566), np.float32(0.1075163), np.float32(0.10925441), np.float32(0.10573914), np.float32(0.112957075), np.float32(0.096054345), np.float32(0.096376956), np.float32(0.09985103), np.float32(0.105546184), np.float32(0.12013068), np.float32(0.13707857), np.float32(0.1418781), np.float32(0.13678728), np.float32(0.13649629), np.float32(0.1351682), np.float32(0.1283187), np.float32(0.11968865), np.float32(0.10786042), np.float32(0.10986166), np.float32(0.12328098), np.float32(0.12430744), np.float32(0.11402842), np.float32(0.12268577), np.float32(0.13407893), np.float32(0.12172458), np.float32(0.119076364), np.float32(0.12590975), np.float32(0.12773181), np.float32(0.12216737), np.float32(0.12194397), np.float32(0.11635514), np.float32(0.107370704), np.float32(0.10095258), np.float32(0.07853947), np.float32(0.074064665), np.float32(0.06358417), np.float32(0.05674333), np.float32(0.0530137), np.float32(0.055458885), np.float32(0.053357188), np.float32(0.049427833), np.float32(0.051845282), np.float32(0.05249163), np.float32(0.043326717), np.float32(0.04330105), np.float32(0.044658408), np.float32(0.045141213), np.float32(0.046271138), np.float32(0.052083958), np.float32(0.058380358), np.float32(0.067956224), np.float32(0.06692043), np.float32(0.0622923), np.float32(0.061129455), np.float32(0.05538406), np.float32(0.04906693), np.float32(0.05574542), np.float32(0.05866945), np.float32(0.05333733), np.float32(0.05804911), np.float32(0.072727226), np.float32(0.08728915), np.float32(0.08538419), np.float32(0.09233176), np.float32(0.10373756), np.float32(0.09652409), np.float32(0.088257), np.float32(0.10029265), np.float32(0.10607118), np.float32(0.10324227), np.float32(0.101810955), np.float32(0.10008203), np.float32(0.101705156), np.float32(0.09105806), np.float32(0.0784147), np.float32(0.07754825), np.float32(0.079644054), np.float32(0.07313039), np.float32(0.072794445), np.float32(0.079766385), np.float32(0.0695772), np.float32(0.06381007), np.float32(0.07012659), np.float32(0.070668705), np.float32(0.063923776), np.float32(0.061487835), np.float32(0.061244197), np.float32(0.05988549), np.float32(0.05413874), np.float32(0.052037507), np.float32(0.056399792), np.float32(0.050454456), np.float32(0.04479913), np.float32(0.043645598), np.float32(0.046960235), np.float32(0.04807957), np.float32(0.048577115), np.float32(0.05434308), np.float32(0.06391961), np.float32(0.064323165), np.float32(0.072565414), np.float32(0.07661703), np.float32(0.087586224), np.float32(0.0827321), np.float32(0.08853777), np.float32(0.09600695), np.float32(0.089685254), np.float32(0.08745171), np.float32(0.07983563), np.float32(0.0863682), np.float32(0.09096936), np.float32(0.08899882), np.float32(0.094885305), np.float32(0.11061647), np.float32(0.11134576), np.float32(0.11407045), np.float32(0.12296843), np.float32(0.12950139), np.float32(0.117341794), np.float32(0.11899976), np.float32(0.12249266), np.float32(0.11843746), np.float32(0.114116415), np.float32(0.11736165), np.float32(0.11721753), np.float32(0.11779494), np.float32(0.10067281), np.float32(0.11166684), np.float32(0.114400074), np.float32(0.10432856), np.float32(0.10987159), np.float32(0.12552987), np.float32(0.13463852), np.float32(0.12450274), np.float32(0.13251889), np.float32(0.16472092), np.float32(0.15502918), np.float32(0.15820794), np.float32(0.20148522), np.float32(0.21826953), np.float32(0.20011875), np.float32(0.20099267), np.float32(0.24755356), np.float32(0.25008217), np.float32(0.20591085), np.float32(0.23258692), np.float32(0.29068986), np.float32(0.27403358), np.float32(0.27817607), np.float32(0.30381915), np.float32(0.35831785), np.float32(0.38508603), np.float32(0.3952852), np.float32(0.42707443), np.float32(0.49328938), np.float32(0.5064285), np.float32(0.54540974), np.float32(0.598739), np.float32(0.59261715), np.float32(0.6035116), np.float32(0.6480276), np.float32(0.6583081), np.float32(0.67357236), np.float32(0.62588406)], 'SGYICKMFRYYESKSITQKYKYRPHYPVKIAEDALGNLKEKKLDFLLDVGCGGGQAVKIFAPYFDKVLAIDPSENQLEEARSQNKFAHVTYEVGLAEKLPCNDVSVDVITVASALHWLDRQKFYEEVDRVLKPGGREIYLQVCNKYAQIYNEIKYAKKLRYDHFTEQVWSITELKGYIQSIDSYETYMKDIEMQLEEFSEKERKAKLLELDSSEQFI': [np.float32(0.15675817), np.float32(0.22670732), np.float32(0.31330958), np.float32(0.3315025), np.float32(0.28326473), np.float32(0.2789875), np.float32(0.28343573), np.float32(0.2741907), np.float32(0.21250226), np.float32(0.2493412), np.float32(0.30361435), np.float32(0.35186917), np.float32(0.3854315), np.float32(0.3836518), np.float32(0.35893503), np.float32(0.3072639), np.float32(0.29028094), np.float32(0.26266533), np.float32(0.23882696), np.float32(0.2151981), np.float32(0.21340024), np.float32(0.20600699), np.float32(0.18340522), np.float32(0.18611868), np.float32(0.18994722), np.float32(0.18774004), np.float32(0.16830109), np.float32(0.16696748), np.float32(0.17668138), np.float32(0.17878003), np.float32(0.17150934), np.float32(0.1576406), np.float32(0.1572862), np.float32(0.13385554), np.float32(0.12164458), np.float32(0.10988039), np.float32(0.09959868), np.float32(0.08774159), np.float32(0.090017185), np.float32(0.09476146), np.float32(0.09875718), np.float32(0.09648135), np.float32(0.10465837), np.float32(0.1112471), np.float32(0.09874562), np.float32(0.08322785), np.float32(0.08418053), np.float32(0.0797175), np.float32(0.06453774), np.float32(0.051861923), np.float32(0.053929314), np.float32(0.044367723), np.float32(0.03313952), np.float32(0.03146905), np.float32(0.033455025), np.float32(0.032377698), np.float32(0.03190262), np.float32(0.03509069), np.float32(0.037149183), np.float32(0.037827075), np.float32(0.04189175), np.float32(0.048767284), np.float32(0.058272805), np.float32(0.068626285), np.float32(0.07377378), np.float32(0.074341744), np.float32(0.08268834), np.float32(0.08642489), np.float32(0.09694016), np.float32(0.11803251), np.float32(0.12005706), np.float32(0.13444786), np.float32(0.14161398), np.float32(0.15652189), np.float32(0.158), np.float32(0.16238698), np.float32(0.16256587), np.float32(0.15736794), np.float32(0.14471924), np.float32(0.14779201), np.float32(0.14609979), np.float32(0.13774736), np.float32(0.13428573), np.float32(0.13373877), np.float32(0.13171451), np.float32(0.12973347), np.float32(0.13492155), np.float32(0.12167898), np.float32(0.123815276), np.float32(0.13630548), np.float32(0.13768072), np.float32(0.15400805), np.float32(0.1525012), np.float32(0.13349363), np.float32(0.11366616), np.float32(0.10379238), np.float32(0.076772355), np.float32(0.05997998), np.float32(0.058457233), np.float32(0.052870784), np.float32(0.047593944), np.float32(0.04991884), np.float32(0.047776453), np.float32(0.045856122), np.float32(0.044774223), np.float32(0.044675875), np.float32(0.042251717), np.float32(0.043752324), np.float32(0.044755638), np.float32(0.042426158), np.float32(0.04193971), np.float32(0.038979467), np.float32(0.03420571), np.float32(0.035203014), np.float32(0.03450044), np.float32(0.028077526), np.float32(0.029202987), np.float32(0.03125735), np.float32(0.03227786), np.float32(0.032307968), np.float32(0.04050667), np.float32(0.049714506), np.float32(0.060043767), np.float32(0.06808075), np.float32(0.073062606), np.float32(0.07957689), np.float32(0.07828962), np.float32(0.07744833), np.float32(0.07644516), np.float32(0.07924669), np.float32(0.07652213), np.float32(0.068154015), np.float32(0.07157306), np.float32(0.06920458), np.float32(0.057729937), np.float32(0.060474858), np.float32(0.06630337), np.float32(0.05931979), np.float32(0.053087596), np.float32(0.061899), np.float32(0.06358468), np.float32(0.05399034), np.float32(0.05808742), np.float32(0.06393296), np.float32(0.05762676), np.float32(0.057314012), np.float32(0.057425797), np.float32(0.05890053), np.float32(0.06239162), np.float32(0.06024735), np.float32(0.071962915), np.float32(0.08691876), np.float32(0.09245992), np.float32(0.0966186), np.float32(0.11665931), np.float32(0.12400654), np.float32(0.12974897), np.float32(0.1277975), np.float32(0.1340532), np.float32(0.13796414), np.float32(0.13832715), np.float32(0.15572768), np.float32(0.17122759), np.float32(0.16845413), np.float32(0.17079388), np.float32(0.17715041), np.float32(0.15778166), np.float32(0.18621528), np.float32(0.16665012), np.float32(0.15097389), np.float32(0.14623792), np.float32(0.15575126), np.float32(0.14850312), np.float32(0.14776163), np.float32(0.14437748), np.float32(0.13829032), np.float32(0.13592409), np.float32(0.13874388), np.float32(0.13938625), np.float32(0.12706217), np.float32(0.1305779), np.float32(0.14495932), np.float32(0.14538029), np.float32(0.15471514), np.float32(0.16834402), np.float32(0.17819816), np.float32(0.19041172), np.float32(0.18186806), np.float32(0.18436813), np.float32(0.20997855), np.float32(0.24335617), np.float32(0.22775216), np.float32(0.25019515), np.float32(0.26813507), np.float32(0.26764944), np.float32(0.28265908), np.float32(0.30419952), np.float32(0.322362), np.float32(0.32015494), np.float32(0.3450461), np.float32(0.40085712), np.float32(0.3977199), np.float32(0.41283515), np.float32(0.432478), np.float32(0.46091667), np.float32(0.4870061), np.float32(0.5270256), np.float32(0.5563962), np.float32(0.545815), np.float32(0.55061483), np.float32(0.59744745), np.float32(0.59840894), np.float32(0.60373116), np.float32(0.59707993), np.float32(0.5968742), np.float32(0.56404805), np.float32(0.540892)], 'SLSLGSLAPPAALARPKPYQGVRVRDPVKELLRRKRSLEVQGSKRAPPAVSWLRPVANEAWLTPNSPVCPSGWTRRASATVATAARVLCNADGGEQWKPAPVTAGLPLGAASWSPADCGQQDGSAAAAYSAAPALAADVYMQTLCPSYAMLTYAPTPLLTNLGGLPVAPAPASLPQVELPDSGLTYLPWAPPLATISTTPNPGLQFAAGATLPGSPLVHVPLSM': [np.float32(0.9825996), np.float32(0.9841844), np.float32(0.98604476), np.float32(0.98655707), np.float32(0.98609746), np.float32(0.9850368), np.float32(0.98484623), np.float32(0.98495585), np.float32(0.9850825), np.float32(0.98441225), np.float32(0.98593706), np.float32(0.9858007), np.float32(0.9840082), np.float32(0.98306674), np.float32(0.97449285), np.float32(0.9700651), np.float32(0.96050614), np.float32(0.9553344), np.float32(0.9517379), np.float32(0.9437411), np.float32(0.93849266), np.float32(0.938604), np.float32(0.93756574), np.float32(0.93304414), np.float32(0.9301179), np.float32(0.91293555), np.float32(0.9094089), np.float32(0.9092468), np.float32(0.91294044), np.float32(0.92593354), np.float32(0.92640364), np.float32(0.92099553), np.float32(0.9211279), np.float32(0.92241776), np.float32(0.9185916), np.float32(0.91697955), np.float32(0.9128381), np.float32(0.91236347), np.float32(0.9168116), np.float32(0.9220163), np.float32(0.9317287), np.float32(0.93464875), np.float32(0.9382886), np.float32(0.9433797), np.float32(0.94187784), np.float32(0.9352673), np.float32(0.9394087), np.float32(0.9401843), np.float32(0.9395934), np.float32(0.94105166), np.float32(0.93915725), np.float32(0.9411508), np.float32(0.9332401), np.float32(0.9346175), np.float32(0.9271898), np.float32(0.92509586), np.float32(0.9158175), np.float32(0.9061579), np.float32(0.9148567), np.float32(0.91661066), np.float32(0.920487), np.float32(0.9183937), np.float32(0.9256157), np.float32(0.9293423), np.float32(0.9240002), np.float32(0.9206422), np.float32(0.91902626), np.float32(0.9162937), np.float32(0.9217555), np.float32(0.91050124), np.float32(0.9041721), np.float32(0.897632), np.float32(0.878518), np.float32(0.87550706), np.float32(0.8762766), np.float32(0.86969346), np.float32(0.87786347), np.float32(0.8385705), np.float32(0.84354144), np.float32(0.8232272), np.float32(0.8502536), np.float32(0.82509345), np.float32(0.7979937), np.float32(0.7838236), np.float32(0.78159887), np.float32(0.75596195), np.float32(0.748395), np.float32(0.7425581), np.float32(0.5908036), np.float32(0.51214516), np.float32(0.4848492), np.float32(0.42275655), np.float32(0.44437006), np.float32(0.40150675), np.float32(0.41515118), np.float32(0.4187516), np.float32(0.41229177), np.float32(0.39597464), np.float32(0.3936825), np.float32(0.49020582), np.float32(0.49590454), np.float32(0.58362263), np.float32(0.63800025), np.float32(0.6589205), np.float32(0.6935044), np.float32(0.6427282), np.float32(0.6501174), np.float32(0.7578502), np.float32(0.6653296), np.float32(0.6992809), np.float32(0.695791), np.float32(0.6657376), np.float32(0.6122618), np.float32(0.60390866), np.float32(0.562059), np.float32(0.50945836), np.float32(0.6330004), np.float32(0.6081168), np.float32(0.61528385), np.float32(0.7597653), np.float32(0.74865246), np.float32(0.8535404), np.float32(0.8592858), np.float32(0.91047424), np.float32(0.8889452), np.float32(0.8786456), np.float32(0.8689564), np.float32(0.8884514), np.float32(0.84937453), np.float32(0.86160415), np.float32(0.79748476), np.float32(0.86267936), np.float32(0.88249314), np.float32(0.8624311), np.float32(0.84242326), np.float32(0.8567962), np.float32(0.8657086), np.float32(0.88319284), np.float32(0.90574527), np.float32(0.87802136), np.float32(0.8809917), np.float32(0.88537204), np.float32(0.9188046), np.float32(0.9096211), np.float32(0.9201771), np.float32(0.93407595), np.float32(0.9252057), np.float32(0.82882524), np.float32(0.8522411), np.float32(0.8903924), np.float32(0.78958225), np.float32(0.82564145), np.float32(0.83116466), np.float32(0.80089074), np.float32(0.86720484), np.float32(0.7902175), np.float32(0.7473112), np.float32(0.7299211), np.float32(0.7866502), np.float32(0.71403295), np.float32(0.7279302), np.float32(0.7957895), np.float32(0.741064), np.float32(0.79101247), np.float32(0.8443389), np.float32(0.7998405), np.float32(0.9017418), np.float32(0.93711525), np.float32(0.92813677), np.float32(0.9057184), np.float32(0.9170279), np.float32(0.91978437), np.float32(0.888494), np.float32(0.90672755), np.float32(0.88472855), np.float32(0.8910224), np.float32(0.870898), np.float32(0.89818674), np.float32(0.8788387), np.float32(0.8699721), np.float32(0.87934643), np.float32(0.86642087), np.float32(0.8710519), np.float32(0.84187084), np.float32(0.9139653), np.float32(0.9191747), np.float32(0.94608635), np.float32(0.9612996), np.float32(0.95896965), np.float32(0.9599461), np.float32(0.96698517), np.float32(0.9639809), np.float32(0.9651833), np.float32(0.9599849), np.float32(0.9569113), np.float32(0.9599843), np.float32(0.9635433), np.float32(0.9605733), np.float32(0.9662167), np.float32(0.97115076), np.float32(0.9761504), np.float32(0.9774384), np.float32(0.97619015), np.float32(0.97766006), np.float32(0.97694016), np.float32(0.97657496), np.float32(0.97711337), np.float32(0.9776563), np.float32(0.97868186), np.float32(0.9771427), np.float32(0.97793394), np.float32(0.9775319), np.float32(0.97886515), np.float32(0.97900325), np.float32(0.9769726), np.float32(0.9760474), np.float32(0.9742509), np.float32(0.96929675), np.float32(0.9674452), np.float32(0.95933145), np.float32(0.9634388), np.float32(0.96288204), np.float32(0.9533922), np.float32(0.9557761)], 'MMCVSVLSLFCVCFTFCLLQRLSSACEDQIRVIIQESALDYRLDSQFQLHCSDEISALCSEEAAAQEQTGQVEECLKLNLLKIKSEACKKEVWNMLKVSKVDIFVDPVLHTACALDIKHHCGSLLPGRGRQMSCLMEALEDKQIRLQPECKKRLQDRIEMWSYAAKVAPAEGFNDLAVQVMTSPSKNYILSVVAMVLCMLFLVSLLTKRVTRIGGQLISGCF': [np.float32(0.84835076), np.float32(0.84990525), np.float32(0.8284683), np.float32(0.80784315), np.float32(0.8089712), np.float32(0.792059), np.float32(0.78762454), np.float32(0.7938494), np.float32(0.79642075), np.float32(0.7881637), np.float32(0.77705544), np.float32(0.760496), np.float32(0.7311904), np.float32(0.7046482), np.float32(0.6582048), np.float32(0.61790675), np.float32(0.6036007), np.float32(0.5992541), np.float32(0.5736215), np.float32(0.5449354), np.float32(0.525831), np.float32(0.5175781), np.float32(0.5163739), np.float32(0.5116059), np.float32(0.5084602), np.float32(0.514949), np.float32(0.51666075), np.float32(0.50912076), np.float32(0.5089157), np.float32(0.5140126), np.float32(0.45954496), np.float32(0.41231468), np.float32(0.40474755), np.float32(0.3690973), np.float32(0.35096687), np.float32(0.3031412), np.float32(0.24035294), np.float32(0.23619598), np.float32(0.26733494), np.float32(0.21386187), np.float32(0.17486624), np.float32(0.20291825), np.float32(0.30184084), np.float32(0.24263999), np.float32(0.2518234), np.float32(0.29210857), np.float32(0.30730778), np.float32(0.2951327), np.float32(0.29120818), np.float32(0.29389596), np.float32(0.30672595), np.float32(0.31856805), np.float32(0.33860597), np.float32(0.3186461), np.float32(0.3260808), np.float32(0.340299), np.float32(0.36073697), np.float32(0.3723601), np.float32(0.36208165), np.float32(0.36661842), np.float32(0.35600477), np.float32(0.34867305), np.float32(0.35266942), np.float32(0.34358808), np.float32(0.34433296), np.float32(0.32877573), np.float32(0.33942154), np.float32(0.33996937), np.float32(0.33123392), np.float32(0.3348875), np.float32(0.33289406), np.float32(0.32179427), np.float32(0.3225637), np.float32(0.27573344), np.float32(0.29932445), np.float32(0.25820926), np.float32(0.2099005), np.float32(0.20866828), np.float32(0.20069358), np.float32(0.17839244), np.float32(0.15484756), np.float32(0.13507089), np.float32(0.13169406), np.float32(0.11927002), np.float32(0.10983198), np.float32(0.11511939), np.float32(0.11509043), np.float32(0.12376676), np.float32(0.13089915), np.float32(0.11906717), np.float32(0.1233002), np.float32(0.12946102), np.float32(0.14027826), np.float32(0.12417769), np.float32(0.1190373), np.float32(0.12182215), np.float32(0.11757841), np.float32(0.1089516), np.float32(0.1057362), np.float32(0.09879852), np.float32(0.091893874), np.float32(0.07359126), np.float32(0.062474217), np.float32(0.057008225), np.float32(0.059446845), np.float32(0.058887485), np.float32(0.058306042), np.float32(0.060455773), np.float32(0.068910025), np.float32(0.064322636), np.float32(0.057461232), np.float32(0.06338987), np.float32(0.055377822), np.float32(0.052395355), np.float32(0.056262784), np.float32(0.06255285), np.float32(0.06562103), np.float32(0.069734074), np.float32(0.074136235), np.float32(0.08146734), np.float32(0.071918346), np.float32(0.0783795), np.float32(0.07046159), np.float32(0.064278066), np.float32(0.062372394), np.float32(0.081143655), np.float32(0.07907311), np.float32(0.07009358), np.float32(0.07498425), np.float32(0.092426814), np.float32(0.091481514), np.float32(0.093918376), np.float32(0.08728379), np.float32(0.09867443), np.float32(0.094649896), np.float32(0.09234647), np.float32(0.10337586), np.float32(0.12589595), np.float32(0.11989445), np.float32(0.12385766), np.float32(0.12921907), np.float32(0.1331927), np.float32(0.12682208), np.float32(0.12984806), np.float32(0.14338537), np.float32(0.14563219), np.float32(0.15315202), np.float32(0.16313572), np.float32(0.1720507), np.float32(0.17436628), np.float32(0.19954248), np.float32(0.22219917), np.float32(0.21231464), np.float32(0.20243217), np.float32(0.23070456), np.float32(0.25158522), np.float32(0.2411977), np.float32(0.22741579), np.float32(0.27410367), np.float32(0.3511546), np.float32(0.34196556), np.float32(0.33407414), np.float32(0.38916355), np.float32(0.3642475), np.float32(0.31273586), np.float32(0.31157064), np.float32(0.34297577), np.float32(0.39135256), np.float32(0.36881244), np.float32(0.34291655), np.float32(0.41428003), np.float32(0.40863946), np.float32(0.4076075), np.float32(0.4404313), np.float32(0.46233255), np.float32(0.45202395), np.float32(0.494098), np.float32(0.52930474), np.float32(0.4854564), np.float32(0.44019032), np.float32(0.40023303), np.float32(0.35533327), np.float32(0.3426523), np.float32(0.3321479), np.float32(0.32528284), np.float32(0.3270165), np.float32(0.30632323), np.float32(0.31147143), np.float32(0.36502612), np.float32(0.41389942), np.float32(0.44604492), np.float32(0.4609957), np.float32(0.45193502), np.float32(0.41097894), np.float32(0.34249046), np.float32(0.32760003), np.float32(0.3441304), np.float32(0.3293734), np.float32(0.32240638), np.float32(0.3487006), np.float32(0.373299), np.float32(0.41279656), np.float32(0.43596634), np.float32(0.43962082), np.float32(0.48549652), np.float32(0.48135135), np.float32(0.55830127), np.float32(0.5876143), np.float32(0.66039324), np.float32(0.6793455), np.float32(0.68467224), np.float32(0.68350357), np.float32(0.6466188), np.float32(0.61855704), np.float32(0.62070376), np.float32(0.5903725), np.float32(0.6082501), np.float32(0.63898665), np.float32(0.6545729), np.float32(0.5953802), np.float32(0.5886475), np.float32(0.6502854)], 'MSKPQNNDTLELDDILSQPVKDKERFAAFMMRKLAENKPAQNDNLFGNFKLDFDLDFEVPLIKKSQAKPKSKLPEVQPLGELVSKNSAATEKVNEPPVDQAPNENVPPRRSPTLSPNNRRSMRRSGNVPGSDKLRRHAIRRRSRSCGRQLLPEFEETVNLTRSISSPVNFLPEISSTPCTEKQKEEVAKNTTRVETDKPAEKPMELSQEPEPENPLQTKVTSPARNPILAAEIEQICKERQSSFHKNVLQLDYSGRAPYSRPPTPSSPSVAGLRRTYTMEKGPAPGQLLLSPSHRYDTPSKMPVVKAKRFNQELMVPDTPERQSHDPAWQSEPQPEFVVPETQPQDLGELVQTLSRSAISPIVVINTSNSNRSVRRDAVAMKSVPTSPVTALSSPPIAPSPRRSAAASPQKSIAQLPRVEENMDAIMTDDESDEHPSTVPLNLAPSGGNTTRQRRLRSSNRARATIESQESSMRLLNLHKSVNAKKSKPRKTAIPLNKAPSAPINGEQFARELTRMSNYEILDLRKRNSLNEIYPLNGHRNHRSEKLILEEEIQRELLRRNLMDEAEGLPKQQSSDDSNEDYIPVPPKTQSLRTKSNDRSQGRGRPRSTRRDLPMTTELVNYLGLSQTLETRRKSSKDGKRCLYTKGSSDHEDNDSLSPVKLPRLSKSIQIVPPPPVSLRYSQSLQNLPCSGKFDFDNVVMAAPPDFHDSVNSDAIEIAPPPPEYVVNTRGRSTSGRKSNKNDLVLPPPGYEGGQEEEHDERPSQPRCTAKELQQSTQNGRRAMENELVPPPIEYVEEENRNNEQSRRSTKNGNLVDRNTHNAVEYCEPPEPPEYDDSDHGQASILRRSGKKLQHSKQSVQKSNKEQIIAPSYENNEDYDSDEEPIYNEEYGKEESQNKNVTRRKSDKDEMASHTLECIEGPDPNWNSSCNKQNRNHQNASKSKENDKLANRSSKSQKLSNPRQNAVGTEKSVALSNRGEECTEKSSDVMESLRVNTPTPPIDQNSDDVPSRNPSPSRTLLSDDVPSTSRAALEFLQRSQNMSKSRPPDESSADVVFKKPLAPAPRAKSKKGKSEVDKLKLAKMPVEAEELNTTGIRRSKRGQVPLQMSWCHTMDPSKFNFMSGFIEPRSKNSKTKKGNLSKAKKASATKPKPTVEKNLPDNRGPLCSSTPRISEKLPGAIPHSESLGLSTLTWEETEVQAEAEKVPKKRGRPKKAVGGVQTDTEAEPEPEPEPMISSVAPLTSDQEEPDVPDEQAPYTEAALGPVVFSTPLRDEQEEASTKLMQWLRGVGDAPPSASMSDENASVSSANELIFCQVDGIDYAFYNTKEKAMLGYMRFKPYQKRSMKQAKVHPLKLLVQFGEFNVETLAVGEEKEVHSVLRVGDMIEIDRGTRYSIQNAIDKVSVLMCIRS': [np.float32(0.94045275), np.float32(0.94761735), np.float32(0.9403447), np.float32(0.9390141), np.float32(0.9360699), np.float32(0.9315776), np.float32(0.9358294), np.float32(0.92607635), np.float32(0.9294878), np.float32(0.9089584), np.float32(0.8904576), np.float32(0.88726634), np.float32(0.8841255), np.float32(0.8643903), np.float32(0.8452477), np.float32(0.80556005), np.float32(0.7749564), np.float32(0.72663265), np.float32(0.68077594), np.float32(0.6418994), np.float32(0.623457), np.float32(0.5798614), np.float32(0.596996), np.float32(0.58605444), np.float32(0.57309633), np.float32(0.5548236), np.float32(0.5344525), np.float32(0.53697735), np.float32(0.54651445), np.float32(0.5486514), np.float32(0.5785092), np.float32(0.66835594), np.float32(0.7244067), np.float32(0.71367955), np.float32(0.7107736), np.float32(0.719901), np.float32(0.740037), np.float32(0.75464827), np.float32(0.7890271), np.float32(0.8195154), np.float32(0.83112246), np.float32(0.8125028), np.float32(0.79412127), np.float32(0.8082441), np.float32(0.8108834), np.float32(0.84488195), np.float32(0.85080016), np.float32(0.8558225), np.float32(0.87045115), np.float32(0.88906497), np.float32(0.90040416), np.float32(0.8964451), np.float32(0.9073243), np.float32(0.91378385), np.float32(0.9168373), np.float32(0.9236824), np.float32(0.9419953), np.float32(0.9475785), np.float32(0.95561475), np.float32(0.96127194), np.float32(0.9546824), np.float32(0.96201015), np.float32(0.9560406), np.float32(0.96206254), np.float32(0.96750677), np.float32(0.9659728), np.float32(0.96329886), np.float32(0.9686263), np.float32(0.9711198), np.float32(0.973362), np.float32(0.97536224), np.float32(0.97920805), np.float32(0.98027694), np.float32(0.9813324), np.float32(0.9815361), np.float32(0.981396), np.float32(0.9808219), np.float32(0.9817197), np.float32(0.98161685), np.float32(0.98161167), np.float32(0.9820556), np.float32(0.98214805), np.float32(0.9817963), np.float32(0.9826779), np.float32(0.9819495), np.float32(0.9820749), np.float32(0.9821232), np.float32(0.98162824), np.float32(0.9815383), np.float32(0.98190033), np.float32(0.9824891), np.float32(0.98254263), np.float32(0.9832786), np.float32(0.9833513), np.float32(0.98359287), np.float32(0.98384655), np.float32(0.9843312), np.float32(0.9847744), np.float32(0.9850856), np.float32(0.98493344), np.float32(0.98467964), np.float32(0.98485434), np.float32(0.98515356), np.float32(0.98395985), np.float32(0.9839437), np.float32(0.9837932), np.float32(0.983595), np.float32(0.9830632), np.float32(0.9839125), np.float32(0.9829337), np.float32(0.9828194), np.float32(0.98291814), np.float32(0.98281014), np.float32(0.98252815), np.float32(0.982262), np.float32(0.982415), np.float32(0.98210114), np.float32(0.9818901), np.float32(0.9816421), np.float32(0.9811708), np.float32(0.9803429), np.float32(0.97966653), np.float32(0.9790355), np.float32(0.9797362), np.float32(0.97989035), np.float32(0.9797575), np.float32(0.97862375), np.float32(0.97947377), np.float32(0.9791356), np.float32(0.9786687), np.float32(0.97919273), np.float32(0.97760826), np.float32(0.9763847), np.float32(0.9756041), np.float32(0.9738347), np.float32(0.97121567), np.float32(0.9702397), np.float32(0.96857685), np.float32(0.9695144), np.float32(0.96708953), np.float32(0.9657001), np.float32(0.96754676), np.float32(0.9663865), np.float32(0.96777457), np.float32(0.9704982), np.float32(0.9675628), np.float32(0.96272784), np.float32(0.9618096), np.float32(0.96084374), np.float32(0.9584034), np.float32(0.96178436), np.float32(0.9563011), np.float32(0.9554834), np.float32(0.95396596), np.float32(0.95442265), np.float32(0.9562287), np.float32(0.9567343), np.float32(0.9599617), np.float32(0.96447223), np.float32(0.9666844), np.float32(0.96580416), np.float32(0.96754795), np.float32(0.9664885), np.float32(0.9654796), np.float32(0.9648062), np.float32(0.96614224), np.float32(0.9662365), np.float32(0.9661292), np.float32(0.9675849), np.float32(0.970327), np.float32(0.9707074), np.float32(0.97223514), np.float32(0.97195464), np.float32(0.9730367), np.float32(0.9730055), np.float32(0.973458), np.float32(0.9738515), np.float32(0.9743751), np.float32(0.9764854), np.float32(0.976647), np.float32(0.9772002), np.float32(0.97713417), np.float32(0.9770537), np.float32(0.9766236), np.float32(0.9777648), np.float32(0.97575754), np.float32(0.97593397), np.float32(0.9752138), np.float32(0.97486955), np.float32(0.9758421), np.float32(0.97570693), np.float32(0.97542065), np.float32(0.9766912), np.float32(0.9771806), np.float32(0.97864723), np.float32(0.9789276), np.float32(0.9793682), np.float32(0.9798647), np.float32(0.9799793), np.float32(0.9804654), np.float32(0.9802877), np.float32(0.98068434), np.float32(0.9799499), np.float32(0.9795283), np.float32(0.9805047), np.float32(0.9800861), np.float32(0.97954774), np.float32(0.9796107), np.float32(0.9796), np.float32(0.9794867), np.float32(0.97934455), np.float32(0.979334), np.float32(0.97796017), np.float32(0.97763604), np.float32(0.976718), np.float32(0.975568), np.float32(0.97473645), np.float32(0.9713154), np.float32(0.96569407), np.float32(0.96312404), np.float32(0.95201916), np.float32(0.9261829), np.float32(0.91028), np.float32(0.8999181), np.float32(0.8797429), np.float32(0.84432495), np.float32(0.85149527), np.float32(0.8416858), np.float32(0.82115906), np.float32(0.7992636), np.float32(0.7867361), np.float32(0.74826705), np.float32(0.7524556), np.float32(0.7300982), np.float32(0.7253277), np.float32(0.69276386), np.float32(0.6459461), np.float32(0.5849731), np.float32(0.5976907), np.float32(0.62661296), np.float32(0.6578578), np.float32(0.70291865), np.float32(0.74742156), np.float32(0.76473725), np.float32(0.77228737), np.float32(0.79474115), np.float32(0.8110714), np.float32(0.8266665), np.float32(0.850212), np.float32(0.88338387), np.float32(0.8965183), np.float32(0.9145781), np.float32(0.9236847), np.float32(0.93451756), np.float32(0.93916744), np.float32(0.9474099), np.float32(0.9522157), np.float32(0.95862424), np.float32(0.9598927), np.float32(0.9647968), np.float32(0.9693699), np.float32(0.9743216), np.float32(0.9769966), np.float32(0.9788462), np.float32(0.97877216), np.float32(0.9787835), np.float32(0.9784016), np.float32(0.97877264), np.float32(0.9785378), np.float32(0.979359), np.float32(0.9793895), np.float32(0.9786659), np.float32(0.9793727), np.float32(0.97891814), np.float32(0.97910005), np.float32(0.9788179), np.float32(0.9790542), np.float32(0.97966284), np.float32(0.9795855), np.float32(0.97903836), np.float32(0.97921115), np.float32(0.97892237), np.float32(0.9784339), np.float32(0.97932863), np.float32(0.97974455), np.float32(0.97944885), np.float32(0.9796648), np.float32(0.9800117), np.float32(0.98003286), np.float32(0.98034245), np.float32(0.9804167), np.float32(0.9797504), np.float32(0.97985315), np.float32(0.9791493), np.float32(0.9798162), np.float32(0.9783277), np.float32(0.97819763), np.float32(0.9785325), np.float32(0.9785276), np.float32(0.9783956), np.float32(0.9788786), np.float32(0.9781743), np.float32(0.9780894), np.float32(0.97940654), np.float32(0.97866344), np.float32(0.97870654), np.float32(0.97908086), np.float32(0.9784178), np.float32(0.9791434), np.float32(0.97938716), np.float32(0.979427), np.float32(0.97963756), np.float32(0.9788275), np.float32(0.9771836), np.float32(0.9759995), np.float32(0.9763837), np.float32(0.9757992), np.float32(0.9765663), np.float32(0.9764756), np.float32(0.9768148), np.float32(0.9768981), np.float32(0.97612804), np.float32(0.9761546), np.float32(0.97624445), np.float32(0.97692025), np.float32(0.9770095), np.float32(0.9767719), np.float32(0.97506547), np.float32(0.97328204), np.float32(0.9737942), np.float32(0.9725356), np.float32(0.970884), np.float32(0.97207606), np.float32(0.9720366), np.float32(0.9699985), np.float32(0.96973073), np.float32(0.96966213), np.float32(0.9701808), np.float32(0.9683643), np.float32(0.96795356), np.float32(0.96722424), np.float32(0.96592784), np.float32(0.96441156), np.float32(0.96378595), np.float32(0.96352184), np.float32(0.96232486), np.float32(0.9575032), np.float32(0.9557125), np.float32(0.9410945), np.float32(0.9347484), np.float32(0.9220187), np.float32(0.9216059), np.float32(0.9157785), np.float32(0.9014258), np.float32(0.91146046), np.float32(0.9186059), np.float32(0.93548715), np.float32(0.94617575), np.float32(0.94827926), np.float32(0.9484245), np.float32(0.9531247), np.float32(0.9530528), np.float32(0.95378023), np.float32(0.957629), np.float32(0.9604386), np.float32(0.9625011), np.float32(0.96291), np.float32(0.96476716), np.float32(0.9652755), np.float32(0.9678956), np.float32(0.9690072), np.float32(0.9661053), np.float32(0.96883136), np.float32(0.9697777), np.float32(0.97172946), np.float32(0.9726011), np.float32(0.97442776), np.float32(0.9767933), np.float32(0.9780131), np.float32(0.97804284), np.float32(0.97947043), np.float32(0.97960424), np.float32(0.9800172), np.float32(0.9798489), np.float32(0.98007995), np.float32(0.9819557), np.float32(0.9815684), np.float32(0.98133206), np.float32(0.98226273), np.float32(0.98253375), np.float32(0.9832744), np.float32(0.9834389), np.float32(0.9837298), np.float32(0.9838043), np.float32(0.98413014), np.float32(0.98385924), np.float32(0.9829958), np.float32(0.98274994), np.float32(0.9828666), np.float32(0.9834801), np.float32(0.98319143), np.float32(0.98279953), np.float32(0.9827221), np.float32(0.98275167), np.float32(0.9822718), np.float32(0.9822885), np.float32(0.981987), np.float32(0.98205954), np.float32(0.98153883), np.float32(0.9800757), np.float32(0.98002976), np.float32(0.9785743), np.float32(0.9786789), np.float32(0.9771708), np.float32(0.97488016), np.float32(0.97322524), np.float32(0.97249067), np.float32(0.97059244), np.float32(0.9696876), np.float32(0.9701844), np.float32(0.96960217), np.float32(0.9701052), np.float32(0.9714076), np.float32(0.97161734), np.float32(0.97213227), np.float32(0.97292554), np.float32(0.9743707), np.float32(0.97494614), np.float32(0.97382486), np.float32(0.97503734), np.float32(0.97475386), np.float32(0.9755603), np.float32(0.9758194), np.float32(0.97584504), np.float32(0.976938), np.float32(0.9781739), np.float32(0.9781693), np.float32(0.97904944), np.float32(0.97981066), np.float32(0.9798809), np.float32(0.9805099), np.float32(0.9810699), np.float32(0.9816435), np.float32(0.9813658), np.float32(0.9818226), np.float32(0.98244953), np.float32(0.9824587), np.float32(0.9814649), np.float32(0.9818642), np.float32(0.9821268), np.float32(0.9815361), np.float32(0.9822197), np.float32(0.98172784), np.float32(0.9802673), np.float32(0.9790677), np.float32(0.97621936), np.float32(0.9743197), np.float32(0.9734249), np.float32(0.9703949), np.float32(0.96506786), np.float32(0.9605864), np.float32(0.9550615), np.float32(0.9499735), np.float32(0.9446091), np.float32(0.9354631), np.float32(0.92950016), np.float32(0.92751944), np.float32(0.9275572), np.float32(0.92580426), np.float32(0.9260868), np.float32(0.9223243), np.float32(0.93196476), np.float32(0.94041795), np.float32(0.9389587), np.float32(0.95169383), np.float32(0.9530393), np.float32(0.958235), np.float32(0.9612204), np.float32(0.9624247), np.float32(0.965711), np.float32(0.96890736), np.float32(0.9684239), np.float32(0.971356), np.float32(0.9741571), np.float32(0.97542477), np.float32(0.9772555), np.float32(0.97833884), np.float32(0.9779503), np.float32(0.9780838), np.float32(0.9781994), np.float32(0.9777685), np.float32(0.9766816), np.float32(0.97688305), np.float32(0.9751589), np.float32(0.97188044), np.float32(0.9676897), np.float32(0.9648058), np.float32(0.9596757), np.float32(0.9489267), np.float32(0.947405), np.float32(0.93752396), np.float32(0.9263965), np.float32(0.91534305), np.float32(0.9113433), np.float32(0.89615715), np.float32(0.86912215), np.float32(0.84524995), np.float32(0.8291285), np.float32(0.8193394), np.float32(0.7787126), np.float32(0.735415), np.float32(0.7260122), np.float32(0.70190555), np.float32(0.69607586), np.float32(0.68432635), np.float32(0.65891767), np.float32(0.61023515), np.float32(0.5714856), np.float32(0.5576449), np.float32(0.54078937), np.float32(0.55421436), np.float32(0.56860983), np.float32(0.57162344), np.float32(0.565588), np.float32(0.5734722), np.float32(0.59048915), np.float32(0.5943023), np.float32(0.5945783), np.float32(0.57739365), np.float32(0.59178776), np.float32(0.573152), np.float32(0.6295296), np.float32(0.6635829), np.float32(0.674709), np.float32(0.68963754), np.float32(0.68446827), np.float32(0.65506786), np.float32(0.63840693), np.float32(0.60776985), np.float32(0.60011756), np.float32(0.6159215), np.float32(0.6527737), np.float32(0.62487715), np.float32(0.62355405), np.float32(0.5742313), np.float32(0.5613386), np.float32(0.5199882), np.float32(0.5293455), np.float32(0.51111835), np.float32(0.4939404), np.float32(0.47400066), np.float32(0.46090874), np.float32(0.4551351), np.float32(0.4663353), np.float32(0.48083472), np.float32(0.52372795), np.float32(0.57295346), np.float32(0.61915165), np.float32(0.6659771), np.float32(0.7112137), np.float32(0.7431132), np.float32(0.77268577), np.float32(0.7985702), np.float32(0.8241071), np.float32(0.84503114), np.float32(0.8680488), np.float32(0.88004535), np.float32(0.88798445), np.float32(0.8953193), np.float32(0.9069982), np.float32(0.9249511), np.float32(0.9332391), np.float32(0.9431998), np.float32(0.95195335), np.float32(0.96064425), np.float32(0.9649788), np.float32(0.96926874), np.float32(0.9706617), np.float32(0.9726949), np.float32(0.9738305), np.float32(0.9761012), np.float32(0.9770219), np.float32(0.9769085), np.float32(0.9772915), np.float32(0.976942), np.float32(0.977466), np.float32(0.9770751), np.float32(0.97902256), np.float32(0.9792914), np.float32(0.9800515), np.float32(0.9808977), np.float32(0.9809095), np.float32(0.98108256), np.float32(0.98248315), np.float32(0.98190033), np.float32(0.9822802), np.float32(0.982094), np.float32(0.9824294), np.float32(0.9826818), np.float32(0.9823301), np.float32(0.9811117), np.float32(0.98011416), np.float32(0.97863823), np.float32(0.97656304), np.float32(0.97394323), np.float32(0.96968406), np.float32(0.9670875), np.float32(0.96358943), np.float32(0.9546721), np.float32(0.95216817), np.float32(0.9454043), np.float32(0.94023675), np.float32(0.9405629), np.float32(0.9352231), np.float32(0.92255944), np.float32(0.90870714), np.float32(0.9018007), np.float32(0.8821659), np.float32(0.8745773), np.float32(0.8765948), np.float32(0.88228214), np.float32(0.88494575), np.float32(0.897583), np.float32(0.9005416), np.float32(0.89827704), np.float32(0.90981895), np.float32(0.92312515), np.float32(0.91813195), np.float32(0.9313141), np.float32(0.92638254), np.float32(0.92229146), np.float32(0.9388713), np.float32(0.95552725), np.float32(0.9560734), np.float32(0.9656352), np.float32(0.9663182), np.float32(0.9683207), np.float32(0.9678449), np.float32(0.97127026), np.float32(0.9726433), np.float32(0.97374094), np.float32(0.9753253), np.float32(0.97460234), np.float32(0.9749068), np.float32(0.9750974), np.float32(0.975832), np.float32(0.97525465), np.float32(0.9756537), np.float32(0.97644603), np.float32(0.97593904), np.float32(0.9756865), np.float32(0.9749811), np.float32(0.9748317), np.float32(0.9732983), np.float32(0.97344583), np.float32(0.9740829), np.float32(0.97391945), np.float32(0.97449714), np.float32(0.9738951), np.float32(0.9749624), np.float32(0.9749361), np.float32(0.9749782), np.float32(0.97494644), np.float32(0.9751525), np.float32(0.97551596), np.float32(0.9751828), np.float32(0.9752857), np.float32(0.9748657), np.float32(0.97620934), np.float32(0.97564894), np.float32(0.97524625), np.float32(0.9753177), np.float32(0.9733513), np.float32(0.97309315), np.float32(0.9728275), np.float32(0.9732438), np.float32(0.97155356), np.float32(0.9716224), np.float32(0.97193694), np.float32(0.97167194), np.float32(0.973445), np.float32(0.9738964), np.float32(0.97329366), np.float32(0.9708882), np.float32(0.97122544), np.float32(0.97231793), np.float32(0.9718686), np.float32(0.9721333), np.float32(0.9716608), np.float32(0.9714526), np.float32(0.97409195), np.float32(0.97303), np.float32(0.97166294), np.float32(0.9699507), np.float32(0.96983486), np.float32(0.968164), np.float32(0.96807927), np.float32(0.9669676), np.float32(0.9662041), np.float32(0.96497905), np.float32(0.9657922), np.float32(0.9651439), np.float32(0.96521276), np.float32(0.9643037), np.float32(0.9665108), np.float32(0.9642742), np.float32(0.96603495), np.float32(0.96356255), np.float32(0.9628568), np.float32(0.963733), np.float32(0.9626921), np.float32(0.96334547), np.float32(0.9636819), np.float32(0.9663384), np.float32(0.96720004), np.float32(0.96904993), np.float32(0.9695043), np.float32(0.9698685), np.float32(0.97175), np.float32(0.9729941), np.float32(0.97424525), np.float32(0.9750597), np.float32(0.9778701), np.float32(0.978255), np.float32(0.97744817), np.float32(0.97783446), np.float32(0.97823334), np.float32(0.978247), np.float32(0.97842145), np.float32(0.97829264), np.float32(0.9778837), np.float32(0.9775228), np.float32(0.9772703), np.float32(0.9773512), np.float32(0.97800475), np.float32(0.97791356), np.float32(0.97818553), np.float32(0.9789523), np.float32(0.97924757), np.float32(0.9800276), np.float32(0.9803965), np.float32(0.980394), np.float32(0.9794464), np.float32(0.9796092), np.float32(0.97887117), np.float32(0.9792286), np.float32(0.97956777), np.float32(0.9792818), np.float32(0.9790704), np.float32(0.97858894), np.float32(0.9779766), np.float32(0.9781828), np.float32(0.9789747), np.float32(0.9790344), np.float32(0.9797657), np.float32(0.9807176), np.float32(0.9802911), np.float32(0.9803516), np.float32(0.97939163), np.float32(0.98017406), np.float32(0.9807655), np.float32(0.9805015), np.float32(0.98037386), np.float32(0.9799298), np.float32(0.9796535), np.float32(0.97989607), np.float32(0.98021954), np.float32(0.980478), np.float32(0.9802847), np.float32(0.97968835), np.float32(0.97976774), np.float32(0.9789393), np.float32(0.97904027), np.float32(0.9796826), np.float32(0.9798386), np.float32(0.9790492), np.float32(0.9794996), np.float32(0.9785033), np.float32(0.97777325), np.float32(0.9760725), np.float32(0.9755274), np.float32(0.97521144), np.float32(0.9742284), np.float32(0.9746251), np.float32(0.97394025), np.float32(0.9732151), np.float32(0.97259694), np.float32(0.9713798), np.float32(0.9712128), np.float32(0.9716923), np.float32(0.97139263), np.float32(0.9708603), np.float32(0.9723532), np.float32(0.9726415), np.float32(0.97014546), np.float32(0.971084), np.float32(0.97019255), np.float32(0.96826226), np.float32(0.9655821), np.float32(0.96750623), np.float32(0.96606714), np.float32(0.9651006), np.float32(0.96660846), np.float32(0.9689894), np.float32(0.9691659), np.float32(0.96862084), np.float32(0.9679502), np.float32(0.9688672), np.float32(0.97038716), np.float32(0.97223175), np.float32(0.9734185), np.float32(0.9734288), np.float32(0.9745619), np.float32(0.9747225), np.float32(0.9755805), np.float32(0.9752426), np.float32(0.9754167), np.float32(0.97511756), np.float32(0.97511125), np.float32(0.9745539), np.float32(0.973658), np.float32(0.97381014), np.float32(0.97325945), np.float32(0.97327304), np.float32(0.9725586), np.float32(0.97280204), np.float32(0.97211635), np.float32(0.97151405), np.float32(0.9720694), np.float32(0.9720871), np.float32(0.97308356), np.float32(0.9729442), np.float32(0.97274435), np.float32(0.9739144), np.float32(0.9741337), np.float32(0.97462034), np.float32(0.97526056), np.float32(0.97571903), np.float32(0.97562224), np.float32(0.9771064), np.float32(0.9776512), np.float32(0.97778773), np.float32(0.97818714), np.float32(0.9783503), np.float32(0.9775007), np.float32(0.9787799), np.float32(0.9790421), np.float32(0.9784816), np.float32(0.9786103), np.float32(0.97864544), np.float32(0.9784425), np.float32(0.9773033), np.float32(0.976495), np.float32(0.97683126), np.float32(0.9767138), np.float32(0.97655165), np.float32(0.9771797), np.float32(0.9770045), np.float32(0.97599775), np.float32(0.97465634), np.float32(0.9720864), np.float32(0.9725329), np.float32(0.97357595), np.float32(0.9733343), np.float32(0.97273105), np.float32(0.972561), np.float32(0.9734683), np.float32(0.9719948), np.float32(0.9720614), np.float32(0.9711316), np.float32(0.9716204), np.float32(0.97259676), np.float32(0.97291046), np.float32(0.97211343), np.float32(0.97156954), np.float32(0.9716788), np.float32(0.971713), np.float32(0.9711175), np.float32(0.9704475), np.float32(0.9716078), np.float32(0.97011954), np.float32(0.9689132), np.float32(0.9698769), np.float32(0.9705254), np.float32(0.96968764), np.float32(0.9693338), np.float32(0.96873045), np.float32(0.96960247), np.float32(0.97023153), np.float32(0.96967757), np.float32(0.96994823), np.float32(0.970358), np.float32(0.9705381), np.float32(0.97085446), np.float32(0.9696602), np.float32(0.96930915), np.float32(0.9695672), np.float32(0.9689399), np.float32(0.9674484), np.float32(0.96786726), np.float32(0.96640956), np.float32(0.962538), np.float32(0.96315575), np.float32(0.9606117), np.float32(0.9605621), np.float32(0.96003675), np.float32(0.9591149), np.float32(0.9598023), np.float32(0.961826), np.float32(0.96166515), np.float32(0.9647039), np.float32(0.9650624), np.float32(0.9658085), np.float32(0.9663724), np.float32(0.96908855), np.float32(0.9697248), np.float32(0.9690485), np.float32(0.96847904), np.float32(0.96882206), np.float32(0.9696722), np.float32(0.96980715), np.float32(0.97079843), np.float32(0.9700375), np.float32(0.96625304), np.float32(0.96526706), np.float32(0.96751493), np.float32(0.9659683), np.float32(0.9682703), np.float32(0.9690167), np.float32(0.96601504), np.float32(0.96865594), np.float32(0.9659681), np.float32(0.9653635), np.float32(0.9667769), np.float32(0.9656223), np.float32(0.9645292), np.float32(0.9595263), np.float32(0.9501346), np.float32(0.95444286), np.float32(0.9518535), np.float32(0.9551083), np.float32(0.95301265), np.float32(0.9569132), np.float32(0.95633125), np.float32(0.9522985), np.float32(0.9528739), np.float32(0.95453674), np.float32(0.9541091), np.float32(0.955034), np.float32(0.957928), np.float32(0.96100307), np.float32(0.960709), np.float32(0.962743), np.float32(0.9671515), np.float32(0.96773404), np.float32(0.9715314), np.float32(0.9719963), np.float32(0.97443897), np.float32(0.97645414), np.float32(0.9783749), np.float32(0.9779764), np.float32(0.9774515), np.float32(0.9770253), np.float32(0.97746426), np.float32(0.97616833), np.float32(0.9778176), np.float32(0.9795588), np.float32(0.9790253), np.float32(0.9793158), np.float32(0.9795394), np.float32(0.97806954), np.float32(0.97706294), np.float32(0.9772537), np.float32(0.9770428), np.float32(0.9764666), np.float32(0.9747208), np.float32(0.9752608), np.float32(0.97538096), np.float32(0.9753294), np.float32(0.97477496), np.float32(0.97411627), np.float32(0.97379994), np.float32(0.9740398), np.float32(0.9734378), np.float32(0.974257), np.float32(0.9737961), np.float32(0.97421277), np.float32(0.9729081), np.float32(0.972899), np.float32(0.9734234), np.float32(0.97237295), np.float32(0.97202176), np.float32(0.9721577), np.float32(0.97159123), np.float32(0.97206175), np.float32(0.97260207), np.float32(0.96981186), np.float32(0.96628296), np.float32(0.96264935), np.float32(0.9643275), np.float32(0.9782275), np.float32(0.9783741), np.float32(0.9779384), np.float32(0.9775938), np.float32(0.97812486), np.float32(0.97798777), np.float32(0.9780015), np.float32(0.9775898), np.float32(0.97828156), np.float32(0.97801447), np.float32(0.976795), np.float32(0.976757), np.float32(0.97705203), np.float32(0.976765), np.float32(0.97587764), np.float32(0.9752412), np.float32(0.97471607), np.float32(0.9736849), np.float32(0.9737891), np.float32(0.97175896), np.float32(0.96675193), np.float32(0.96042925), np.float32(0.9573161), np.float32(0.95148075), np.float32(0.9449985), np.float32(0.9282992), np.float32(0.92061794), np.float32(0.9083577), np.float32(0.915298), np.float32(0.91638607), np.float32(0.9147095), np.float32(0.92367756), np.float32(0.9290175), np.float32(0.93583137), np.float32(0.94208676), np.float32(0.9357023), np.float32(0.9239602), np.float32(0.9239349), np.float32(0.9222249), np.float32(0.92738706), np.float32(0.93011975), np.float32(0.94346946), np.float32(0.94503504), np.float32(0.954516), np.float32(0.9621147), np.float32(0.9666185), np.float32(0.97141755), np.float32(0.97418743), np.float32(0.9768381), np.float32(0.9788022), np.float32(0.97957486), np.float32(0.9809744), np.float32(0.981206), np.float32(0.98108244), np.float32(0.9822515), np.float32(0.98305327), np.float32(0.98355573), np.float32(0.9838494), np.float32(0.9843724), np.float32(0.98500246), np.float32(0.9846272), np.float32(0.98482496), np.float32(0.98462754), np.float32(0.984923), np.float32(0.9846251), np.float32(0.9844752), np.float32(0.98442656), np.float32(0.984092), np.float32(0.98391736), np.float32(0.98321104), np.float32(0.9830651), np.float32(0.9831376), np.float32(0.98283744), np.float32(0.9815599), np.float32(0.98115325), np.float32(0.98131967), np.float32(0.9809303), np.float32(0.98131), np.float32(0.9806866), np.float32(0.98066425), np.float32(0.97992545), np.float32(0.9789661), np.float32(0.97810066), np.float32(0.9771367), np.float32(0.9775643), np.float32(0.97668046), np.float32(0.97827464), np.float32(0.9764248), np.float32(0.9776264), np.float32(0.97967935), np.float32(0.97895515), np.float32(0.9786556), np.float32(0.978828), np.float32(0.97744703), np.float32(0.9777941), np.float32(0.9769926), np.float32(0.9760222), np.float32(0.97530353), np.float32(0.9746436), np.float32(0.97178304), np.float32(0.9717315), np.float32(0.96618336), np.float32(0.964723), np.float32(0.9604552), np.float32(0.96594286), np.float32(0.96424305), np.float32(0.960387), np.float32(0.9608966), np.float32(0.9595913), np.float32(0.9582855), np.float32(0.9523372), np.float32(0.940768), np.float32(0.9258295), np.float32(0.90627927), np.float32(0.9139199), np.float32(0.90163195), np.float32(0.8997663), np.float32(0.90000623), np.float32(0.89521533), np.float32(0.8906278), np.float32(0.9011023), np.float32(0.90051454), np.float32(0.91564304), np.float32(0.93620664), np.float32(0.94724816), np.float32(0.9532277), np.float32(0.952856), np.float32(0.95703775), np.float32(0.960951), np.float32(0.9587523), np.float32(0.9681197), np.float32(0.96977645), np.float32(0.9732006), np.float32(0.9755754), np.float32(0.9774365), np.float32(0.9786436), np.float32(0.97961557), np.float32(0.9804028), np.float32(0.98132324), np.float32(0.9814772), np.float32(0.9821936), np.float32(0.982113), np.float32(0.9826705), np.float32(0.9818569), np.float32(0.9817994), np.float32(0.98267394), np.float32(0.98206747), np.float32(0.98300916), np.float32(0.9826257), np.float32(0.98204505), np.float32(0.9824363), np.float32(0.98330784), np.float32(0.9826393), np.float32(0.98268765), np.float32(0.98263425), np.float32(0.9826707), np.float32(0.9822708), np.float32(0.9816135), np.float32(0.98110193), np.float32(0.98062027), np.float32(0.9798591), np.float32(0.9786211), np.float32(0.9783971), np.float32(0.9785614), np.float32(0.9783862), np.float32(0.97916394), np.float32(0.9793169), np.float32(0.9788752), np.float32(0.9795925), np.float32(0.9797111), np.float32(0.9793721), np.float32(0.97903717), np.float32(0.97806734), np.float32(0.97841185), np.float32(0.9780888), np.float32(0.977754), np.float32(0.97728544), np.float32(0.978007), np.float32(0.97690874), np.float32(0.9766533), np.float32(0.9768529), np.float32(0.9763781), np.float32(0.9743645), np.float32(0.97362626), np.float32(0.97353166), np.float32(0.97286206), np.float32(0.974013), np.float32(0.9721344), np.float32(0.9714665), np.float32(0.97042286), np.float32(0.9700524), np.float32(0.9694168), np.float32(0.9697871), np.float32(0.9703829), np.float32(0.97225857), np.float32(0.972008), np.float32(0.9755663), np.float32(0.97626185), np.float32(0.97683877), np.float32(0.976646), np.float32(0.97875273), np.float32(0.9791742), np.float32(0.97990465), np.float32(0.98078924), np.float32(0.9818518), np.float32(0.98294395), np.float32(0.9832872), np.float32(0.9835555), np.float32(0.9841993), np.float32(0.9846497), np.float32(0.9848903), np.float32(0.9852615), np.float32(0.9849592), np.float32(0.9860476), np.float32(0.9859913), np.float32(0.98634714), np.float32(0.98645836), np.float32(0.98616064), np.float32(0.98608285), np.float32(0.9862693), np.float32(0.9860663), np.float32(0.9857077), np.float32(0.98494405), np.float32(0.98467803), np.float32(0.9845783), np.float32(0.98394716), np.float32(0.9833512), np.float32(0.9832727), np.float32(0.9826325), np.float32(0.98202884), np.float32(0.98226076), np.float32(0.9825617), np.float32(0.98208284), np.float32(0.9820005), np.float32(0.9823225), np.float32(0.98247993), np.float32(0.9824148), np.float32(0.98129374), np.float32(0.9812175), np.float32(0.98083514), np.float32(0.9803398), np.float32(0.9803745), np.float32(0.98046184), np.float32(0.98071176), np.float32(0.9794813), np.float32(0.97909), np.float32(0.979552), np.float32(0.9789892), np.float32(0.978538), np.float32(0.97847295), np.float32(0.97828776), np.float32(0.9785751), np.float32(0.9779503), np.float32(0.9768811), np.float32(0.9744639), np.float32(0.9739328), np.float32(0.97063816), np.float32(0.965717), np.float32(0.96435183), np.float32(0.96010023), np.float32(0.9600107), np.float32(0.9577436), np.float32(0.94745594), np.float32(0.9382161), np.float32(0.9312282), np.float32(0.9212575), np.float32(0.91939825), np.float32(0.9034526), np.float32(0.87243736), np.float32(0.83660567), np.float32(0.7926185), np.float32(0.6957985), np.float32(0.6172306), np.float32(0.59194), np.float32(0.5675067), np.float32(0.5000715), np.float32(0.49856207), np.float32(0.4396994), np.float32(0.42050335), np.float32(0.39026955), np.float32(0.33306783), np.float32(0.2832041), np.float32(0.26968008), np.float32(0.25251463), np.float32(0.24646454), np.float32(0.24794617), np.float32(0.24279663), np.float32(0.2788977), np.float32(0.27435413), np.float32(0.3606845), np.float32(0.41292185), np.float32(0.48054677), np.float32(0.6005816), np.float32(0.63296664), np.float32(0.665181), np.float32(0.6686442), np.float32(0.6574002), np.float32(0.6223258), np.float32(0.6163082), np.float32(0.6604662), np.float32(0.63343626), np.float32(0.5537306), np.float32(0.49368346), np.float32(0.45011115), np.float32(0.39172685), np.float32(0.37189585), np.float32(0.36235705), np.float32(0.2857757), np.float32(0.24384417), np.float32(0.21725382), np.float32(0.18819223), np.float32(0.15979409), np.float32(0.1296926), np.float32(0.10004693), np.float32(0.084482096), np.float32(0.07647213), np.float32(0.07793507), np.float32(0.08018225), np.float32(0.08070445), np.float32(0.07755643), np.float32(0.067932315), np.float32(0.06757819), np.float32(0.0628592), np.float32(0.060004294), np.float32(0.06280824), np.float32(0.06879153), np.float32(0.06675133), np.float32(0.06813995), np.float32(0.07486578), np.float32(0.082764305), np.float32(0.07978898), np.float32(0.08628669), np.float32(0.09968745), np.float32(0.098418914), np.float32(0.09959417), np.float32(0.113545634), np.float32(0.1384623), np.float32(0.14311652), np.float32(0.16153686), np.float32(0.16416736), np.float32(0.16112968), np.float32(0.15615824), np.float32(0.13577087), np.float32(0.13744883), np.float32(0.13582599), np.float32(0.12780489), np.float32(0.13252437), np.float32(0.14118935), np.float32(0.14277011), np.float32(0.13181335), np.float32(0.15045162), np.float32(0.14306659), np.float32(0.13743572), np.float32(0.13409606), np.float32(0.13288131), np.float32(0.11274104), np.float32(0.09130178), np.float32(0.08901901), np.float32(0.08778588), np.float32(0.07914874), np.float32(0.07653833), np.float32(0.08569652), np.float32(0.08864469), np.float32(0.09158232), np.float32(0.08911222), np.float32(0.09054855), np.float32(0.095786), np.float32(0.09187165), np.float32(0.09871445), np.float32(0.10788398), np.float32(0.11874489), np.float32(0.115029976), np.float32(0.13512634), np.float32(0.12645623), np.float32(0.10423398), np.float32(0.11395447), np.float32(0.119195506), np.float32(0.11921243), np.float32(0.12798731), np.float32(0.13222885), np.float32(0.13055728), np.float32(0.12968287), np.float32(0.12324273), np.float32(0.12797508), np.float32(0.10913431), np.float32(0.11161761), np.float32(0.10916584), np.float32(0.0927655), np.float32(0.098983794), np.float32(0.09641523), np.float32(0.101095796), np.float32(0.10283297), np.float32(0.09506534), np.float32(0.084331006), np.float32(0.08664239), np.float32(0.08195121), np.float32(0.0750641), np.float32(0.075861536), np.float32(0.08146978), np.float32(0.078317635), np.float32(0.08981468), np.float32(0.08360946), np.float32(0.07818183), np.float32(0.074659415), np.float32(0.08220835), np.float32(0.082272194), np.float32(0.08023744), np.float32(0.08292174), np.float32(0.097898915), np.float32(0.08021591), np.float32(0.09417451)], 'MAADMSEHTVFVSRLPTTASNERLEEIFSEIGPVKQCFVVNEKGTQKCRGFGYVTYSMTEDVQRAMKEIKEYDGQKITLCVSKKKMHEKKKPALDMEKKKNEHAPKGIRKNVLKARLIIRNLSFQCSENDLKQVCTKFGPILEAKIPLKPDGKMRGFAFVQFKNMSSAAKALNALNLKEIKGRQVAVDWAVPKDRYVATQSSSSAEKKNTLEEAPQQSNVTTVTEDDNKDEEMASAGPPKKKVLSKPATRQEVESPSDDEASHEEEDDTEEDDVSLDDDDGDEDDDDDDDDKDSEDDDDKDSDDDDNDSDDDDDVDEGNDEKDKSAQKKTVRKDLPSDVKEGRTIFIRNLSFDTEEEDLEKVLLQFGELKYVKIVMQPETEHSKGCAFAQFRSKESADQCIAAAQDESECGGIRVDGRKLFIVTAVSKEDAVKMKVNKVKVETGTRNLYLAREGLIRAGTKAAEGVSETDMIKRTRFEELKRAKLRDLNVYVSKTRLCIHNLPKSVDSKKLKALCLQAVKGNKGVFVNESRVMYDKKPLKGQVMGQSLGYGFVQFKEHEHALGALRYLNNNPNIFGPNKRPIVEFSLEDSRKLKIKELRQQKYKETLKGASQSQMTREKKIPGTDINTQESSELPSQGKGVKDPSVQMTAPRGQTPNKSHLGFVTNPEVEHIELQNGKKRRKVLAFPSHRGPKIRMRDRGKQKVPPPKKTRPGMSRKAQKIQQMEKPRQLQK': [np.float32(0.6844061), np.float32(0.6423906), np.float32(0.66511464), np.float32(0.5222211), np.float32(0.42474043), np.float32(0.4373121), np.float32(0.43825054), np.float32(0.41724727), np.float32(0.37234873), np.float32(0.3727667), np.float32(0.37793788), np.float32(0.3620233), np.float32(0.32286033), np.float32(0.2685925), np.float32(0.3085177), np.float32(0.27270713), np.float32(0.21605337), np.float32(0.2022814), np.float32(0.18615147), np.float32(0.16118777), np.float32(0.14467922), np.float32(0.13970923), np.float32(0.13176993), np.float32(0.13314724), np.float32(0.14143421), np.float32(0.13467987), np.float32(0.12533827), np.float32(0.1286227), np.float32(0.13062154), np.float32(0.12160138), np.float32(0.12903616), np.float32(0.13609084), np.float32(0.14172171), np.float32(0.14533289), np.float32(0.14545992), np.float32(0.16030748), np.float32(0.17290565), np.float32(0.17560619), np.float32(0.17184234), np.float32(0.17757405), np.float32(0.17924894), np.float32(0.1754321), np.float32(0.15934536), np.float32(0.16796938), np.float32(0.15617828), np.float32(0.15287054), np.float32(0.15623547), np.float32(0.15608862), np.float32(0.16069949), np.float32(0.17392325), np.float32(0.17842424), np.float32(0.18597354), np.float32(0.20236751), np.float32(0.18223608), np.float32(0.15846913), np.float32(0.14886236), np.float32(0.14307185), np.float32(0.12743762), np.float32(0.12345585), np.float32(0.11934577), np.float32(0.13869414), np.float32(0.14441861), np.float32(0.13998559), np.float32(0.15078163), np.float32(0.15732034), np.float32(0.15123212), np.float32(0.15805241), np.float32(0.16133714), np.float32(0.1664215), np.float32(0.15915084), np.flo
```
