## Supplementary Data 1 for "Blockiness as Determinant of Liquid Phase Formation by Polypeptide-Like Polymers in Stickers-Spacers Paradigm": IDR_scores.txt (part 223 of 482)

```
at32(0.17006718), np.float32(0.1833104), np.float32(0.19784598), np.float32(0.2210801), np.float32(0.26918498), np.float32(0.28879744), np.float32(0.31694266), np.float32(0.36699077), np.float32(0.4468681), np.float32(0.4536497), np.float32(0.48956686), np.float32(0.5673398), np.float32(0.57979333), np.float32(0.5893704), np.float32(0.64615184), np.float32(0.67157596), np.float32(0.7220466), np.float32(0.7209231), np.float32(0.730528), np.float32(0.77312136), np.float32(0.7625148), np.float32(0.79823416), np.float32(0.81790495), np.float32(0.8382488), np.float32(0.8676728), np.float32(0.8687103), np.float32(0.8595417), np.float32(0.85342675), np.float32(0.8515616), np.float32(0.8334795), np.float32(0.82194066), np.float32(0.7615706), np.float32(0.7490956), np.float32(0.64162785), np.float32(0.5691255), np.float32(0.5136185), np.float32(0.4951831), np.float32(0.4265285), np.float32(0.44477528), np.float32(0.40397543), np.float32(0.33946303), np.float32(0.271319), np.float32(0.22257231), np.float32(0.2020609), np.float32(0.1972406), np.float32(0.1916039), np.float32(0.19584878), np.float32(0.20655194), np.float32(0.19021428), np.float32(0.14592375), np.float32(0.16403922), np.float32(0.15297529), np.float32(0.11628471), np.float32(0.11291528), np.float32(0.12574054), np.float32(0.13659276), np.float32(0.124940634), np.float32(0.13198905), np.float32(0.12491451), np.float32(0.12500727), np.float32(0.1179929), np.float32(0.12125916), np.float32(0.12796465), np.float32(0.14083852), np.float32(0.13898815), np.float32(0.14669013), np.float32(0.14711997), np.float32(0.1627962), np.float32(0.19601524), np.float32(0.21770915), np.float32(0.21787421), np.float32(0.23908344), np.float32(0.2651438), np.float32(0.26906303), np.float32(0.22151813), np.float32(0.2125511), np.float32(0.20582119), np.float32(0.20834702), np.float32(0.19095686), np.float32(0.15187623), np.float32(0.13667972), np.float32(0.15051684), np.float32(0.14060569), np.float32(0.1448596), np.float32(0.14463326), np.float32(0.1465445), np.float32(0.14441738), np.float32(0.118601106), np.float32(0.12764849), np.float32(0.10974704), np.float32(0.10795993), np.float32(0.10674683), np.float32(0.09357914), np.float32(0.086431175), np.float32(0.08079333), np.float32(0.07834109), np.float32(0.08134965), np.float32(0.08424573), np.float32(0.08192364), np.float32(0.09782057), np.float32(0.10344946), np.float32(0.10957209), np.float32(0.1133567), np.float32(0.11402711), np.float32(0.11920457), np.float32(0.1125779), np.float32(0.11742246), np.float32(0.1254632), np.float32(0.12786187), np.float32(0.12937889), np.float32(0.15620033), np.float32(0.1923829), np.float32(0.19681579), np.float32(0.2247023), np.float32(0.2484659), np.float32(0.25817025), np.float32(0.287911), np.float32(0.37188804), np.float32(0.40239054), np.float32(0.44402015), np.float32(0.45552453), np.float32(0.4610619), np.float32(0.505055), np.float32(0.50591826), np.float32(0.55624706), np.float32(0.6207707), np.float32(0.6425553), np.float32(0.74871236), np.float32(0.76192266), np.float32(0.8011989), np.float32(0.83681595), np.float32(0.8588773), np.float32(0.8946434), np.float32(0.9078645), np.float32(0.9279172), np.float32(0.93762696), np.float32(0.935835), np.float32(0.938315), np.float32(0.95238596), np.float32(0.9594882), np.float32(0.96430844), np.float32(0.9669534), np.float32(0.9683284), np.float32(0.9694151), np.float32(0.9705081), np.float32(0.9703976), np.float32(0.9718484), np.float32(0.9729021), np.float32(0.97293234), np.float32(0.9756363), np.float32(0.9759287), np.float32(0.9768248), np.float32(0.97739697), np.float32(0.9781668), np.float32(0.9789356), np.float32(0.97903305), np.float32(0.97942173), np.float32(0.9801195), np.float32(0.9804791), np.float32(0.9808086), np.float32(0.9816823), np.float32(0.9820088), np.float32(0.981777), np.float32(0.98156023), np.float32(0.98158425), np.float32(0.98101074), np.float32(0.98135984), np.float32(0.9815394), np.float32(0.98196465), np.float32(0.98231894), np.float32(0.98260653), np.float32(0.9830246), np.float32(0.9835925), np.float32(0.9833972), np.float32(0.9834041), np.float32(0.98346335), np.float32(0.9836744), np.float32(0.9834554), np.float32(0.9836662), np.float32(0.983404), np.float32(0.98356205), np.float32(0.9834501), np.float32(0.9829557), np.float32(0.9826397), np.float32(0.9824485), np.float32(0.98241293), np.float32(0.9822366), np.float32(0.9824997), np.float32(0.9825796), np.float32(0.9829899), np.float32(0.98311836), np.float32(0.9831118), np.float32(0.9832107), np.float32(0.98272586), np.float32(0.982608), np.float32(0.98232067), np.float32(0.98221225), np.float32(0.9824156), np.float32(0.9825932), np.float32(0.983176), np.float32(0.9831928), np.float32(0.983201), np.float32(0.9829044), np.float32(0.98264325), np.float32(0.98257476), np.float32(0.98213667), np.float32(0.9819833), np.float32(0.9819047), np.float32(0.9817932), np.float32(0.9820188), np.float32(0.98190856), np.float32(0.9820239), np.float32(0.98190856), np.float32(0.98213243), np.float32(0.98213756), np.float32(0.9823512), np.float32(0.9819307), np.float32(0.98219323), np.float32(0.9816102), np.float32(0.98196465), np.float32(0.9819657), np.float32(0.981858), np.float32(0.9811384), np.float32(0.9813007), np.float32(0.9812827), np.float32(0.98126775), np.float32(0.9815863), np.float32(0.9810853), np.float32(0.9813959), np.float32(0.9810657), np.float32(0.9812522), np.float32(0.98113865), np.float32(0.98097193), np.float32(0.9816788), np.float32(0.9823576), np.float32(0.98226696), np.float32(0.98253655), np.float32(0.9823141), np.float32(0.9827388), np.float32(0.982694), np.float32(0.9826225), np.float32(0.98262066), np.float32(0.9817153), np.float32(0.98116666), np.float32(0.9813052), np.float32(0.98114336), np.float32(0.98081124), np.float32(0.9807371), np.float32(0.9800189), np.float32(0.97955704), np.float32(0.97855115), np.float32(0.9777548), np.float32(0.97692937), np.float32(0.97566754), np.float32(0.9752876), np.float32(0.9729734), np.float32(0.9689041), np.float32(0.9634905), np.float32(0.96078485), np.float32(0.95604146), np.float32(0.9442366), np.float32(0.9273599), np.float32(0.9028018), np.float32(0.8697643), np.float32(0.83948714), np.float32(0.78887945), np.float32(0.74130356), np.float32(0.70280826), np.float32(0.63969123), np.float32(0.5932272), np.float32(0.5062193), np.float32(0.49937832), np.float32(0.445724), np.float32(0.4061255), np.float32(0.3576211), np.float32(0.35034305), np.float32(0.33136943), np.float32(0.27216017), np.float32(0.23465173), np.float32(0.22925654), np.float32(0.20155632), np.float32(0.17934409), np.float32(0.14838088), np.float32(0.13801752), np.float32(0.12800764), np.float32(0.11982156), np.float32(0.13713397), np.float32(0.1354056), np.float32(0.13318461), np.float32(0.13763113), np.float32(0.12997787), np.float32(0.13003147), np.float32(0.1295379), np.float32(0.12458754), np.float32(0.12343284), np.float32(0.10839044), np.float32(0.11413291), np.float32(0.1222334), np.float32(0.12414943), np.float32(0.12359332), np.float32(0.12334258), np.float32(0.12730709), np.float32(0.12992552), np.float32(0.12466854), np.float32(0.13320543), np.float32(0.13486458), np.float32(0.12584443), np.float32(0.11688843), np.float32(0.1190166), np.float32(0.11748558), np.float32(0.12013552), np.float32(0.13155366), np.float32(0.14125076), np.float32(0.15183827), np.float32(0.15771957), np.float32(0.1557875), np.float32(0.16324596), np.float32(0.17040329), np.float32(0.17138179), np.float32(0.1672404), np.float32(0.16532697), np.float32(0.15554276), np.float32(0.15375684), np.float32(0.14579293), np.float32(0.14355624), np.float32(0.15124412), np.float32(0.15697853), np.float32(0.15840141), np.float32(0.15452851), np.float32(0.16516365), np.float32(0.18240327), np.float32(0.19713084), np.float32(0.20340046), np.float32(0.22871354), np.float32(0.23092262), np.float32(0.21245638), np.float32(0.21066701), np.float32(0.2018842), np.float32(0.18780884), np.float32(0.16364244), np.float32(0.14598598), np.float32(0.12423624), np.float32(0.11917809), np.float32(0.11570335), np.float32(0.11349457), np.float32(0.1078259), np.float32(0.113988616), np.float32(0.121713676), np.float32(0.11263131), np.float32(0.10092461), np.float32(0.08569458), np.float32(0.081852786), np.float32(0.083053775), np.float32(0.08660017), np.float32(0.080468856), np.float32(0.091495045), np.float32(0.08884743), np.float32(0.08905921), np.float32(0.08880068), np.float32(0.08982826), np.float32(0.09267563), np.float32(0.09388252), np.float32(0.10468212), np.float32(0.11252837), np.float32(0.124807954), np.float32(0.13117784), np.float32(0.129356), np.float32(0.13413431), np.float32(0.12894128), np.float32(0.122679815), np.float32(0.11914136), np.float32(0.11942142), np.float32(0.1122398), np.float32(0.114678405), np.float32(0.11370397), np.float32(0.115231626), np.float32(0.11512889), np.float32(0.10948069), np.float32(0.117739156), np.float32(0.14101182), np.float32(0.1397015), np.float32(0.1644926), np.float32(0.18134736), np.float32(0.19064072), np.float32(0.19583337), np.float32(0.21350183), np.float32(0.22311495), np.float32(0.24421908), np.float32(0.2363279), np.float32(0.24385858), np.float32(0.30559957), np.float32(0.3718836), np.float32(0.38108066), np.float32(0.39658368), np.float32(0.4271358), np.float32(0.38417137), np.float32(0.34866214), np.float32(0.33553568), np.float32(0.30103585), np.float32(0.28679365), np.float32(0.304985), np.float32(0.30823874), np.float32(0.32465512), np.float32(0.2746995), np.float32(0.22104478), np.float32(0.20127088), np.float32(0.16093618), np.float32(0.15594786), np.float32(0.14255904), np.float32(0.12809543), np.float32(0.11682688), np.float32(0.11019278), np.float32(0.1127981), np.float32(0.108531006), np.float32(0.10734496), np.float32(0.0989732), np.float32(0.08436434), np.float32(0.0761442), np.float32(0.07863179), np.float32(0.08156675), np.float32(0.07805179), np.float32(0.07275488), np.float32(0.084480435), np.float32(0.084405504), np.float32(0.082317054), np.float32(0.080088325), np.float32(0.07357288), np.float32(0.08367594), np.float32(0.07633715), np.float32(0.07033822), np.float32(0.07725608), np.float32(0.071012504), np.float32(0.068066776), np.float32(0.060757894), np.float32(0.056390606), np.float32(0.060121283), np.float32(0.052945226), np.float32(0.053006742), np.float32(0.055046), np.float32(0.06534949), np.float32(0.07499855), np.float32(0.08354681), np.float32(0.08244207), np.float32(0.07619065), np.float32(0.07325863), np.float32(0.062440943), np.float32(0.06034181), np.float32(0.060369376), np.float32(0.05601528), np.float32(0.05653781), np.float32(0.05147834), np.float32(0.047364622), np.float32(0.04276631), np.float32(0.05027101), np.float32(0.06705588), np.float32(0.0778483), np.float32(0.09078706), np.float32(0.11380716), np.float32(0.14146669), np.float32(0.14807221), np.float32(0.17485482), np.float32(0.17541815), np.float32(0.16344818), np.float32(0.1470156), np.float32(0.14603038), np.float32(0.12694283), np.float32(0.14160998), np.float32(0.13694224), np.float32(0.14051071), np.float32(0.1337354), np.float32(0.12799424), np.float32(0.13092148), np.float32(0.1436743), np.float32(0.13520476), np.float32(0.16623862), np.float32(0.16511106), np.float32(0.16610548), np.float32(0.17934485), np.float32(0.17590013), np.float32(0.14970404), np.float32(0.1263206), np.float32(0.12452864), np.float32(0.112508565), np.float32(0.09664601), np.float32(0.09526212), np.float32(0.09410254), np.float32(0.085015476), np.float32(0.083663054), np.float32(0.07956443), np.float32(0.08234524), np.float32(0.08869526), np.float32(0.09360641), np.float32(0.09076849), np.float32(0.09788243), np.float32(0.10100661), np.float32(0.12408852), np.float32(0.13758028), np.float32(0.16787057), np.float32(0.16964878), np.float32(0.17376499), np.float32(0.17303793), np.float32(0.1584468), np.float32(0.16319016), np.float32(0.16766617), np.float32(0.16991533), np.float32(0.15189552), np.float32(0.18337087), np.float32(0.21418105), np.float32(0.20700558), np.float32(0.2385166), np.float32(0.27271405), np.float32(0.26676747), np.float32(0.24846813), np.float32(0.21994843), np.float32(0.23207584), np.float32(0.22655328), np.float32(0.2051475), np.float32(0.196416), np.float32(0.211281), np.float32(0.22474493), np.float32(0.2262608), np.float32(0.21616443), np.float32(0.22579598), np.float32(0.24052112), np.float32(0.24853615), np.float32(0.26498637), np.float32(0.29387537), np.float32(0.3314471), np.float32(0.40517253), np.float32(0.47425687), np.float32(0.5137673), np.float32(0.5708934), np.float32(0.64794976), np.float32(0.6769211), np.float32(0.6942187), np.float32(0.73825663), np.float32(0.75646645), np.float32(0.7675635), np.float32(0.8030214), np.float32(0.8343852), np.float32(0.85798764), np.float32(0.8687719), np.float32(0.8922465), np.float32(0.9068579), np.float32(0.9260293), np.float32(0.9458047), np.float32(0.95069355), np.float32(0.95723814), np.float32(0.96245867), np.float32(0.96581674), np.float32(0.9681805), np.float32(0.9727588), np.float32(0.97565633), np.float32(0.9768364), np.float32(0.9764854), np.float32(0.97757953), np.float32(0.977729), np.float32(0.9790411), np.float32(0.979592), np.float32(0.98018354), np.float32(0.98107237), np.float32(0.98068446), np.float32(0.98046863), np.float32(0.97990394), np.float32(0.98042965), np.float32(0.9803915), np.float32(0.9801585), np.float32(0.9807787), np.float32(0.9805368), np.float32(0.980809), np.float32(0.98140746), np.float32(0.9817436), np.float32(0.9823742), np.float32(0.98208356), np.float32(0.98250663), np.float32(0.9820234), np.float32(0.9820503), np.float32(0.9816242), np.float32(0.98243046), np.float32(0.9822265), np.float32(0.9814633), np.float32(0.9807778), np.float32(0.9807026), np.float32(0.9795854), np.float32(0.97933185), np.float32(0.9790723), np.float32(0.9791972), np.float32(0.97811824), np.float32(0.97772825), np.float32(0.9771771), np.float32(0.97608554), np.float32(0.97491735), np.float32(0.9734205), np.float32(0.9705442), np.float32(0.9701459), np.float32(0.9686942), np.float32(0.9671242), np.float32(0.96701306), np.float32(0.9693096), np.float32(0.9699504), np.float32(0.96737325), np.float32(0.9702508), np.float32(0.9717373), np.float32(0.9702498), np.float32(0.97281116), np.float32(0.9725944), np.float32(0.9719216), np.float32(0.97330195), np.float32(0.9750074), np.float32(0.97397965), np.float32(0.97344065), np.float32(0.97517765), np.float32(0.9758552), np.float32(0.976408), np.float32(0.9760426), np.float32(0.9780547), np.float32(0.97789735), np.float32(0.9799096), np.float32(0.9795777), np.float32(0.9809637), np.float32(0.9809404), np.float32(0.9806973), np.float32(0.98065335), np.float32(0.9804063), np.float32(0.9797845), np.float32(0.97936684), np.float32(0.9796831), np.float32(0.98046976), np.float32(0.98112476), np.float32(0.98194396), np.float32(0.98223245), np.float32(0.9812564), np.float32(0.9811705), np.float32(0.9816844), np.float32(0.9825494), np.float32(0.9821952), np.float32(0.98231655), np.float32(0.9822896), np.float32(0.98210835), np.float32(0.981987), np.float32(0.98093814), np.float32(0.9789121), np.float32(0.97989047), np.float32(0.9786679), np.float32(0.97691786), np.float32(0.9725602), np.float32(0.9700881), np.float32(0.9683516), np.float32(0.96872485), np.float32(0.96370494), np.float32(0.95665455), np.float32(0.951434), np.float32(0.9480426), np.float32(0.9392789), np.float32(0.93725264), np.float32(0.936821), np.float32(0.9278317), np.float32(0.9264138), np.float32(0.9191767), np.float32(0.91951543), np.float32(0.9234629), np.float32(0.92694134)], 'MSSASKSTPSAASGSSTSAAAAAAASVASGSASSSANVQEFKIRVPKMPKKHHVMRFNATLNVDFAQWRNVKLERENNMKEFRGMEEDQPKFGAGSEYNRDQREEARRKKFGIIARKYRPEAQPWILKVGGKTGKKFKGIREGGVGENAAFYVFTHAPDGAIEAYPLTEWYNFQPIQRYKSLSAEEAEQEFGRRKKVMNYFSLMLRKRLRGDEEEEQDPEEAKLIKAATKKSKELKITDMDEWIDSEDESDSEDEEDKKKKEQEDSDDGKAKGKGKKGADKKKKKRDVDDEAFEESDDGDEEGREMDYDTSSSEDEPDPEAKVDKDMKGVAEEDALRKLLTSDEEEDDEKKSDESDKEDADGEKKKKDKGKDEVSKDKKKKKPTKDDKKGKSNGSGDSSTDFSSDSTDSEDDLSNGPPKKKVVVKDKDKEKEKEKESAASSKVIASSSNANKSRSATPTLSTDASKRKMNSLPSDLTASDTSNSPTSTPAKRPKNEISTSLPTSFSGGKVEDYGITEEAVRRYLKRKPLTATELLTKFKNKKTPVSSDRLVETMTKILKKINPVKHTIQGKMYLWIK': [np.float32(0.96229196), np.float32(0.9643622), np.float32(0.9675189), np.float32(0.9693182), np.float32(0.9681952), np.float32(0.97132564), np.float32(0.9713897), np.float32(0.9712289), np.float32(0.97220933), np.float32(0.973586), np.float32(0.97641605), np.float32(0.9788463), np.float32(0.97940665), np.float32(0.9782427), np.float32(0.976459), np.float32(0.9769654), np.float32(0.97766614), np.float32(0.9793642), np.float32(0.978288), np.float32(0.97761965), np.float32(0.9784419), np.float32(0.9798116), np.float32(0.9801389), np.float32(0.9780506), np.float32(0.9753872), np.float32(0.9737433), np.float32(0.9650868), np.float32(0.9578602), np.float32(0.94968754), np.float32(0.9295727), np.float32(0.9188227), np.float32(0.903173), np.float32(0.90002507), np.float32(0.8801626), np.float32(0.8692103), np.float32(0.86498874), np.float32(0.8482439), np.float32(0.83386594), np.float32(0.8410538), np.float32(0.8234348), np.float32(0.8151978), np.float32(0.81098586), np.float32(0.775764), np.float32(0.741067), np.float32(0.70729077), np.float32(0.6706406), np.float32(0.6578603), np.float32(0.65170294), np.float32(0.6419701), np.float32(0.59684056), np.float32(0.59171), np.float32(0.55411136), np.float32(0.5316409), np.float32(0.5185869), np.float32(0.43798676), np.float32(0.4257191), np.float32(0.368142), np.float32(0.43256846), np.float32(0.4226752), np.float32(0.34764448), np.float32(0.3290957), np.float32(0.32632762), np.float32(0.2684132), np.float32(0.27622372), np.float32(0.2584378), np.float32(0.3103986), np.float32(0.33820155), np.float32(0.30041957), np.float32(0.3200547), np.float32(0.36378282), np.float32(0.35221907), np.float32(0.3550647), np.float32(0.36547074), np.float32(0.37769026), np.float32(0.3718985), np.float32(0.35244995), np.float32(0.36635217), np.float32(0.38081223), np.float32(0.4075699), np.float32(0.44726905), np.float32(0.5138518), np.float32(0.5190393), np.float32(0.57359153), np.float32(0.6551827), np.float32(0.69526327), np.float32(0.7484456), np.float32(0.73957115), np.float32(0.75924724), np.float32(0.77993006), np.float32(0.7943742), np.float32(0.8109581), np.float32(0.8388106), np.float32(0.80879194), np.float32(0.8177966), np.float32(0.8021135), np.float32(0.7913164), np.float32(0.78910977), np.float32(0.79407066), np.float32(0.7766886), np.float32(0.72639406), np.float32(0.60080147), np.float32(0.5653451), np.float32(0.5245761), np.float32(0.51770306), np.float32(0.48051545), np.float32(0.51840323), np.float32(0.5049211), np.float32(0.49022028), np.float32(0.4768418), np.float32(0.47868654), np.float32(0.43744436), np.float32(0.40501398), np.float32(0.34820887), np.float32(0.29958245), np.float32(0.26822868), np.float32(0.2481711), np.float32(0.24758501), np.float32(0.21197385), np.float32(0.21049002), np.float32(0.2046573), np.float32(0.21048604), np.float32(0.20311059), np.float32(0.20772505), np.float32(0.22757669), np.float32(0.23512734), np.float32(0.24303652), np.float32(0.24759513), np.float32(0.24643657), np.float32(0.25628883), np.float32(0.22796611), np.float32(0.2544878), np.float32(0.26106343), np.float32(0.24296777), np.float32(0.21016854), np.float32(0.20808469), np.float32(0.2286636), np.float32(0.21398816), np.float32(0.20234166), np.float32(0.19858296), np.float32(0.17001502), np.float32(0.15058106), np.float32(0.14358309), np.float32(0.13764466), np.float32(0.12079539), np.float32(0.10979452), np.float32(0.101731144), np.float32(0.090494856), np.float32(0.08409088), np.float32(0.075602815), np.float32(0.078672014), np.float32(0.06763766), np.float32(0.06859304), np.float32(0.08152538), np.float32(0.07482342), np.float32(0.07245483), np.float32(0.0657432), np.float32(0.055633165), np.float32(0.057427824), np.float32(0.055398457), np.float32(0.04911317), np.float32(0.049141973), np.float32(0.051321242), np.float32(0.058439516), np.float32(0.06465054), np.float32(0.063628264), np.float32(0.07621104), np.float32(0.08810557), np.float32(0.08945973), np.float32(0.097529925), np.float32(0.1015931), np.float32(0.09738818), np.float32(0.093305886), np.float32(0.0932575), np.float32(0.108686194), np.float32(0.12797779), np.float32(0.121598944), np.float32(0.12565278), np.float32(0.13943866), np.float32(0.13944209), np.float32(0.1308802), np.float32(0.13694201), np.float32(0.13978559), np.float32(0.14367142), np.float32(0.15213653), np.float32(0.16209358), np.float32(0.16454715), np.float32(0.18985862), np.float32(0.1909573), np.float32(0.19920239), np.float32(0.17384127), np.float32(0.15711646), np.float32(0.15741906), np.float32(0.15029041), np.float32(0.1460122), np.float32(0.13734609), np.float32(0.14072074), np.float32(0.13910335), np.float32(0.132802), np.float32(0.14620233), np.float32(0.14898427), np.float32(0.15713458), np.float32(0.16856737), np.float32(0.18415326), np.float32(0.22645244), np.float32(0.2642637), np.float32(0.2824328), np.float32(0.31579307), np.float32(0.33373272), np.float32(0.33008578), np.float32(0.34597355), np.float32(0.3476339), np.float32(0.3531518), np.float32(0.35109302), np.float32(0.36014163), np.float32(0.41607216), np.float32(0.43663117), np.float32(0.45965964), np.float32(0.47897807), np.float32(0.49213117), np.float32(0.5262189), np.float32(0.5399716), np.float32(0.58574885), np.float32(0.60103077), np.float32(0.6323446), np.float32(0.6586841), np.float32(0.67128015), np.float32(0.6716283), np.float32(0.67341757), np.float32(0.6612642), np.float32(0.6730063), np.float32(0.7061285), np.float32(0.71028876), np.float32(0.67414683), np.float32(0.66689396), np.float32(0.69003695), np.float32(0.7097981), np.float32(0.7533364), np.float32(0.8080537), np.float32(0.7940381), np.float32(0.84260654), np.float32(0.85042834), np.float32(0.8771718), np.float32(0.8895768), np.float32(0.8883894), np.float32(0.89953756), np.float32(0.8884466), np.float32(0.88035065), np.float32(0.89951587), np.float32(0.9006196), np.float32(0.91059756), np.float32(0.92479515), np.float32(0.9450898), np.float32(0.94949037), np.float32(0.95044947), np.float32(0.9476818), np.float32(0.953782), np.float32(0.9568655), np.float32(0.96000105), np.float32(0.962668), np.float32(0.96106577), np.float32(0.9634938), np.float32(0.9652915), np.float32(0.96858716), np.float32(0.9680301), np.float32(0.97191083), np.float32(0.97311336), np.float32(0.9744213), np.float32(0.97495335), np.float32(0.9764349), np.float32(0.9790684), np.float32(0.98010844), np.float32(0.9807701), np.float32(0.9823827), np.float32(0.98262745), np.float32(0.9835775), np.float32(0.9831997), np.float32(0.98411155), np.float32(0.9843295), np.float32(0.98445964), np.float32(0.984379), np.float32(0.9839489), np.float32(0.98420644), np.float32(0.9837441), np.float32(0.98388207), np.float32(0.9828219), np.float32(0.98292947), np.float32(0.9829096), np.float32(0.9826317), np.float32(0.9821457), np.float32(0.98174113), np.float32(0.9817708), np.float32(0.98117596), np.float32(0.9813463), np.float32(0.98113453), np.float32(0.98083663), np.float32(0.9802981), np.float32(0.97991014), np.float32(0.9794557), np.float32(0.97960997), np.float32(0.97964257), np.float32(0.97939485), np.float32(0.9795307), np.float32(0.9797483), np.float32(0.97961295), np.float32(0.9800744), np.float32(0.98007053), np.float32(0.97975713), np.float32(0.9788238), np.float32(0.9789836), np.float32(0.9785317), np.float32(0.9784077), np.float32(0.9781804), np.float32(0.9778504), np.float32(0.97676677), np.float32(0.97559637), np.float32(0.9763056), np.float32(0.97585446), np.float32(0.97455436), np.float32(0.97454756), np.float32(0.974035), np.float32(0.9727188), np.float32(0.97175694), np.float32(0.96783733), np.float32(0.9595327), np.float32(0.9546911), np.float32(0.948472), np.float32(0.94371754), np.float32(0.9384292), np.float32(0.93719214), np.float32(0.9354222), np.float32(0.93280965), np.float32(0.9348627), np.float32(0.9367265), np.float32(0.9435105), np.float32(0.9415805), np.float32(0.9409818), np.float32(0.9454048), np.float32(0.94131565), np.float32(0.9380839), np.float32(0.9332289), np.float32(0.9285205), np.float32(0.93013), np.float32(0.93105024), np.float32(0.9249485), np.float32(0.9276946), np.float32(0.93086416), np.float32(0.93767935), np.float32(0.9469604), np.float32(0.95347553), np.float32(0.95571995), np.float32(0.9571556), np.float32(0.95992756), np.float32(0.9635881), np.float32(0.96677524), np.float32(0.970316), np.float32(0.9720916), np.float32(0.9699267), np.float32(0.97143656), np.float32(0.96874726), np.float32(0.9708046), np.float32(0.972), np.float32(0.9722205), np.float32(0.9739765), np.float32(0.97286385), np.float32(0.9737912), np.float32(0.9749146), np.float32(0.97509664), np.float32(0.97634524), np.float32(0.9774876), np.float32(0.9785824), np.float32(0.9790926), np.float32(0.98000896), np.float32(0.98108506), np.float32(0.9816325), np.float32(0.9819173), np.float32(0.981837), np.float32(0.98208123), np.float32(0.98161626), np.float32(0.9811174), np.float32(0.9816321), np.float32(0.9823698), np.float32(0.9829647), np.float32(0.9833061), np.float32(0.98297405), np.float32(0.983077), np.float32(0.98311687), np.float32(0.98283744), np.float32(0.982853), np.float32(0.9825262), np.float32(0.98236966), np.float32(0.9820348), np.float32(0.98103565), np.float32(0.9798528), np.float32(0.97933173), np.float32(0.9782839), np.float32(0.9776273), np.float32(0.9774794), np.float32(0.9764742), np.float32(0.9770488), np.float32(0.9771094), np.float32(0.97700274), np.float32(0.97734934), np.float32(0.977113), np.float32(0.97748876), np.float32(0.9774205), np.float32(0.9765756), np.float32(0.9764731), np.float32(0.9767568), np.float32(0.9770891), np.float32(0.97643536), np.float32(0.9758699), np.float32(0.97675186), np.float32(0.9770025), np.float32(0.97736144), np.float32(0.9762847), np.float32(0.9765287), np.float32(0.9762907), np.float32(0.97633946), np.float32(0.97660375), np.float32(0.9767377), np.float32(0.9754921), np.float32(0.9760692), np.float32(0.97443897), np.float32(0.97408503), np.float32(0.9750568), np.float32(0.9736757), np.float32(0.97309387), np.float32(0.97279155), np.float32(0.97162783), np.float32(0.97062117), np.float32(0.9702562), np.float32(0.9672505), np.float32(0.96807444), np.float32(0.9661579), np.float32(0.9638749), np.float32(0.96119916), np.float32(0.9585227), np.float32(0.95918596), np.float32(0.9597851), np.float32(0.95937157), np.float32(0.960925), np.float32(0.9606692), np.float32(0.9640995), np.float32(0.9651692), np.float32(0.9677119), np.float32(0.9712182), np.float32(0.9736034), np.float32(0.97515565), np.float32(0.9762215), np.float32(0.97637457), np.float32(0.9767659), np.float32(0.97704244), np.float32(0.9779457), np.float32(0.9780959), np.float32(0.9784842), np.float32(0.97869974), np.float32(0.9789083), np.float32(0.97981274), np.float32(0.98005235), np.float32(0.9801365), np.float32(0.98023325), np.float32(0.97919923), np.float32(0.9789779), np.float32(0.9782653), np.float32(0.97831285), np.float32(0.97872156), np.float32(0.97853506), np.float32(0.9780285), np.float32(0.97805184), np.float32(0.9787875), np.float32(0.97839475), np.float32(0.9789844), np.float32(0.9778031), np.float32(0.97852314), np.float32(0.97909236), np.float32(0.9783829), np.float32(0.97860616), np.float32(0.978834), np.float32(0.9788157), np.float32(0.9794372), np.float32(0.9802571), np.float32(0.98026705), np.float32(0.9808473), np.float32(0.98108727), np.float32(0.9808514), np.float32(0.9806652), np.float32(0.9801861), np.float32(0.9799801), np.float32(0.9792693), np.float32(0.97891), np.float32(0.978497), np.float32(0.9775688), np.float32(0.97513616), np.float32(0.97543097), np.float32(0.976267), np.float32(0.9756024), np.float32(0.97451824), np.float32(0.9735974), np.float32(0.97200733), np.float32(0.96711475), np.float32(0.96036184), np.float32(0.9532236), np.float32(0.94518113), np.float32(0.9343229), np.float32(0.9211646), np.float32(0.90621054), np.float32(0.88760316), np.float32(0.8657183), np.float32(0.7857553), np.float32(0.73700404), np.float32(0.72037596), np.float32(0.6627142), np.float32(0.63854754), np.float32(0.6597039), np.float32(0.6655514), np.float32(0.63039887), np.float32(0.59136117), np.float32(0.5437406), np.float32(0.52977836), np.float32(0.47393385), np.float32(0.45783636), np.float32(0.4457405), np.float32(0.43612102), np.float32(0.39520347), np.float32(0.37488624), np.float32(0.39882708), np.float32(0.3445846), np.float32(0.36484054), np.float32(0.36980945), np.float32(0.41796547), np.float32(0.44614473), np.float32(0.43255562), np.float32(0.48750672), np.float32(0.47973254), np.float32(0.44748566), np.float32(0.42979032), np.float32(0.46547872), np.float32(0.42271167), np.float32(0.3381148), np.float32(0.32313475), np.float32(0.31933734), np.float32(0.2936682), np.float32(0.25989634), np.float32(0.29348388), np.float32(0.31809923), np.float32(0.2929473), np.float32(0.31482115), np.float32(0.36480573), np.float32(0.39634025), np.float32(0.40701103), np.float32(0.42070588), np.float32(0.4217016), np.float32(0.40307766), np.float32(0.38437095), np.float32(0.36322007), np.float32(0.34873262), np.float32(0.31277052), np.float32(0.2885734), np.float32(0.27403662), np.float32(0.28668392), np.float32(0.21459343), np.float32(0.18833448), np.float32(0.21339056), np.float32(0.20825008), np.float32(0.1941675), np.float32(0.23561075), np.float32(0.29395998), np.float32(0.2983577), np.float32(0.27413574), np.float32(0.3300355), np.float32(0.40595135), np.float32(0.36690181), np.float32(0.33482176), np.float32(0.38861704), np.float32(0.38808852), np.float32(0.3797694), np.float32(0.3867302)], 'MVGPTKPRQLEAKRVAQRPASLENKIRSGTYIAWRRRSDNCRALTHCSCAQSHFRPRPSDPAAPSVMATGLFGLSARRLFAAAATRGLPVARVRWESSFSRTVVAPSAMARKRAPEPTTQWQEDPDPKDENFYEMNPDSHGYDRDPVLDVWNMRVVFFFGVSIVLVLGSTYVAYLPDYRMKEWSRREAERLVKYREANGLPLMESNYFDPSKIQLPEDE': [np.float32(0.96456826), np.float32(0.9649887), np.float32(0.9674673), np.float32(0.96611863), np.float32(0.9671317), np.float32(0.9643285), np.float32(0.9613266), np.float32(0.95386255), np.float32(0.949027), np.float32(0.9435059), np.float32(0.9377017), np.float32(0.93477905), np.float32(0.92586076), np.float32(0.9039725), np.float32(0.8936987), np.float32(0.8948623), np.float32(0.8907571), np.float32(0.87353516), np.float32(0.85204667), np.float32(0.8380737), np.float32(0.8168086), np.float32(0.7826685), np.float32(0.77954286), np.float32(0.78460014), np.float32(0.7953421), np.float32(0.7870003), np.float32(0.76723737), np.float32(0.75936794), np.float32(0.74190116), np.float32(0.67166865), np.float32(0.6408265), np.float32(0.5643354), np.float32(0.4475626), np.float32(0.3829872), np.float32(0.38143262), np.float32(0.3420836), np.float32(0.37004983), np.float32(0.36547074), np.float32(0.38576463), np.float32(0.43494746), np.float32(0.46449095), np.float32(0.4784634), np.float32(0.5071331), np.float32(0.5516129), np.float32(0.6860997), np.float32(0.7451619), np.float32(0.78420985), np.float32(0.796205), np.float32(0.8161725), np.float32(0.8305371), np.float32(0.85483277), np.float32(0.8922429), np.float32(0.9024419), np.float32(0.9000051), np.float32(0.900845), np.float32(0.8978344), np.float32(0.9035605), np.float32(0.9137418), np.float32(0.9117642), np.float32(0.9236078), np.float32(0.9249473), np.float32(0.9244543), np.float32(0.91366833), np.float32(0.9128704), np.float32(0.92026395), np.float32(0.9205915), np.float32(0.9117149), np.float32(0.9081953), np.float32(0.92174673), np.float32(0.9172201), np.float32(0.90395486), np.float32(0.8592466), np.float32(0.86083055), np.float32(0.8589016), np.float32(0.84395117), np.float32(0.8255048), np.float32(0.8188848), np.float32(0.8387412), np.float32(0.8398568), np.float32(0.8207555), np.float32(0.8086837), np.float32(0.81347597), np.float32(0.79654115), np.float32(0.7539208), np.float32(0.7198479), np.float32(0.5963693), np.float32(0.5008081), np.float32(0.44579187), np.float32(0.3973073), np.float32(0.41816118), np.float32(0.43232736), np.float32(0.45753127), np.float32(0.44784853), np.float32(0.4039822), np.float32(0.4129495), np.float32(0.47449294), np.float32(0.5758452), np.float32(0.6668864), np.float32(0.7008423), np.float32(0.7246241), np.float32(0.76737255), np.float32(0.77085894), np.float32(0.79510444), np.float32(0.7978941), np.float32(0.82536435), np.float32(0.8207251), np.float32(0.85619116), np.float32(0.8729611), np.float32(0.88429517), np.float32(0.87847656), np.float32(0.91025066), np.float32(0.9046315), np.float32(0.92105013), np.float32(0.930542), np.float32(0.9339924), np.float32(0.9411731), np.float32(0.9469416), np.float32(0.95827883), np.float32(0.950992), np.float32(0.9627206), np.float32(0.96209574), np.float32(0.96300393), np.float32(0.96032524), np.float32(0.94970375), np.float32(0.9364411), np.float32(0.9287694), np.float32(0.92114574), np.float32(0.93666357), np.float32(0.9433726), np.float32(0.9292922), np.float32(0.9276437), np.float32(0.90880525), np.float32(0.90738475), np.float32(0.8930157), np.float32(0.8772278), np.float32(0.8655875), np.float32(0.84806424), np.float32(0.833524), np.float32(0.8070039), np.float32(0.7836709), np.float32(0.7851459), np.float32(0.7690478), np.float32(0.7524265), np.float32(0.7268528), np.float32(0.6996705), np.float32(0.6979443), np.float32(0.7195125), np.float32(0.7073512), np.float32(0.69584155), np.float32(0.6020817), np.float32(0.54991126), np.float32(0.5606481), np.float32(0.5165029), np.float32(0.531797), np.float32(0.51072365), np.float32(0.49717525), np.float32(0.4727648), np.float32(0.45865282), np.float32(0.3800864), np.float32(0.35884976), np.float32(0.34813398), np.float32(0.3688829), np.float32(0.43690848), np.float32(0.40366855), np.float32(0.46179837), np.float32(0.5225702), np.float32(0.53326404), np.float32(0.5428756), np.float32(0.5218028), np.float32(0.5351901), np.float32(0.5060993), np.float32(0.4818199), np.float32(0.44233653), np.float32(0.4677158), np.float32(0.52645975), np.float32(0.51714796), np.float32(0.4573181), np.float32(0.43747693), np.float32(0.41966933), np.float32(0.3765749), np.float32(0.37611857), np.float32(0.38263333), np.float32(0.29679197), np.float32(0.25799358), np.float32(0.31902948), np.float32(0.30423564), np.float32(0.30749923), np.float32(0.35936186), np.float32(0.35397604), np.float32(0.3656698), np.float32(0.37286004), np.float32(0.40138584), np.float32(0.43914044), np.float32(0.46290904), np.float32(0.47220486), np.float32(0.48630914), np.float32(0.46486613), np.float32(0.44108048), np.float32(0.43095168), np.float32(0.39973268), np.float32(0.47997394), np.float32(0.49993062), np.float32(0.53536594), np.float32(0.61315763), np.float32(0.6325239), np.float32(0.69141275), np.float32(0.7616051), np.float32(0.8207621), np.float32(0.7845522), np.float32(0.8088806), np.float32(0.8313835), np.float32(0.8339031), np.float32(0.8489128), np.float32(0.8587533), np.float32(0.86081165), np.float32(0.8146475), np.float32(0.80869424), np.float32(0.58082), np.float32(0.7123422)], 'MADFEELRNMVSSFRVSELQVLLGFAGRNKSGRKHDLLMRALHLLKSGCSPAVQIKIRELYRRRYPRTLEGLSDLSTIKSSVFSLDGGSSPVEPDLAVAGIHSLPSTSVTPHSPSSPVGSVLLQDTKPTFEMQQPSPPIPPVHPDVQLKNLPFYDVLDVLIKPTSLVQSSIQRFQEKFFIFALTPQQVREICISRDFLPGGRRDYTVQVQLRLCLAETSCPQEDNYPNSLCIKVNGKLFPLPGYAPPPKNGIEQKRPGRPLNITSLVRLSSAVPNQISISWASEIGKNYSMSVYLVRQLTSAMLLQRLKMKGIRNPDHSRALIKEKLTADPDSEIATTSLRVSLMCPLGKMRLTIPCRAVTCTHLQCFDAALYLQMNEKKPTWICPVCDKKAAYESLILDGLFMEILNDCSDVDEIKFQEDGSWCPMRPKKEAMKVSSQPCTKIESSSVLSKPCSVTVASEASKKKVDVIDLTIESSSDEEEDPPAKRKCIFMSETQSSPTKGVLMYQPSSVRVPSVTSVDPAAIPPSLTDYSVPFHHTPISSMSSDLPGLDFLSLIPVDPQYCPPMFLDSLTSPLTASSTSVTTTSSHESSTHVSSSSSRSETGVITSSGSNIPDIISLD': [np.float32(0.3506618), np.float32(0.35424224), np.float32(0.35261738), np.float32(0.4603511), np.float32(0.44625196), np.float32(0.38687328), np.float32(0.30448198), np.float32(0.24996272), np.float32(0.20133266), np.float32(0.18057461), np.float32(0.16279945), np.float32(0.13206118), np.float32(0.120117314), np.float32(0.10281994), np.float32(0.09974457), np.float32(0.10129346), np.float32(0.110647224), np.float32(0.10858774), np.float32(0.11641002), np.float32(0.13181107), np.float32(0.13471371), np.float32(0.13023745), np.float32(0.136829), np.float32(0.15520066), np.float32(0.16094711), np.float32(0.1371539), np.float32(0.13769737), np.float32(0.13468175), np.float32(0.13839656), np.float32(0.1304781), np.float32(0.12033883), np.float32(0.12825775), np.float32(0.14110477), np.float32(0.13836484), np.float32(0.15717348), np.float32(0.17343307), np.float32(0.19496892), np.float32(0.1773779), np.float32(0.19743788), np.float32(0.19714813), np.float32(0.17893542), np.float32(0.16665679), np.float32(0.14774314), np.float32(0.12567075), np.float32(0.12370659), np.float32(0.09425761), np.float32(0.09118548), np.float32(0.10363431), np.float32(0.09812191), np.float32(0.093219854), np.float32(0.12927912), np.float32(0.14008309), np.float32(0.15152486), np.float32(0.17949066), np.float32(0.2065224), np.float32(0.2173341), np.float32(0.24918255), np.float32(0.28683013), np.float32(0.29601848), np.float32(0.31731355), np.float32(0.289827), np.float32(0.29025754), np.float32(0.31111446), np.float32(0.3195624), np.float32(0.33747876), np.float32(0.43548957), np.float32(0.45084715), np.float32(0.45243773), np.float32(0.45280218), np.float32(0.47694695), np.float32(0.45549315), np.float32(0.40842664), np.float32(0.43755063), np.float32(0.4313789), np.float32(0.43666917), np.float32(0.42504987), np.float32(0.4428551), np.float32(0.4865554), np.float32(0.5230428), np.float32(0.56526077), np.float32(0.6004582), np.float32(0.6469737), np.float32(0.65929496), np.float32(0.69975483), np.float32(0.7624889), np.float32(0.77855617), np.float32(0.8320735), np.float32(0.85030377), np.float32(0.8585506), np.float32(0.88589853), np.float32(0.8937169), np.float32(0.92022884), np.float32(0.93627936), np.float32(0.9482844), np.float32(0.95577675), np.float32(0.9614024), np.float32(0.9674228), np.float32(0.97073495), np.float32(0.9705312), np.float32(0.97156423), np.float32(0.9703809), np.float32(0.9685805), np.float32(0.9650576), np.float32(0.9654965), np.float32(0.9640015), np.float32(0.948865), np.float32(0.9445337), np.float32(0.955683), np.float32(0.94672114), np.float32(0.9573557), np.float32(0.94562125), np.float32(0.950651), np.float32(0.9541625), np.float32(0.9461853), np.float32(0.94954187), np.float32(0.9504799), np.float32(0.95884645), np.float32(0.9606676), np.float32(0.9648711), np.float32(0.9664384), np.float32(0.9731506), np.float32(0.97278476), np.float32(0.97410417), np.float32(0.9760819), np.float32(0.9738554), np.float32(0.9738017), np.float32(0.9758263), np.float32(0.9765197), np.float32(0.975227), np.float32(0.97480404), np.float32(0.9727338), np.float32(0.9662369), np.float32(0.95957196), np.float32(0.9512985), np.float32(0.9449972), np.float32(0.9419306), np.float32(0.9399022), np.float32(0.92913634), np.float32(0.9248086), np.float32(0.9038373), np.float32(0.849911), np.float32(0.8346422), np.float32(0.8191971), np.float32(0.7770204), np.float32(0.7411424), np.float32(0.6735425), np.float32(0.56692654), np.float32(0.4718618), np.float32(0.42069602), np.float32(0.39848644), np.float32(0.32146758), np.float32(0.2814974), np.float32(0.2546238), np.float32(0.24276611), np.float32(0.2246393), np.float32(0.19338574), np.float32(0.19199832), np.float32(0.1707541), np.float32(0.15369251), np.float32(0.12266447), np.float32(0.116663635), np.float32(0.10889708), np.float32(0.09463151), np.float32(0.093946695), np.float32(0.091967), np.float32(0.090554155), np.float32(0.085147955), np.float32(0.08030121), np.float32(0.07844574), np.float32(0.07643968), np.float32(0.07437304), np.float32(0.07798573), np.float32(0.08255008), np.float32(0.0875082), np.float32(0.09072204), np.float32(0.08791327), np.float32(0.08354914), np.float32(0.08263553), np.float32(0.085443065), np.float32(0.08510888), np.float32(0.074808925), np.float32(0.070735656), np.float32(0.06408346), np.float32(0.0625166), np.float32(0.061860338), np.float32(0.057010766), np.float32(0.060041167), np.float32(0.06283391), np.float32(0.067643866), np.float32(0.07237587), np.float32(0.087722875), np.float32(0.095422536), np.float32(0.10053981), np.float32(0.10350988), np.float32(0.10681752), np.float32(0.10635646), np.float32(0.105968274), np.float32(0.10108412), np.float32(0.08884592), np.float32(0.08307773), np.float32(0.08677504), np.float32(0.08209833), np.float32(0.072319694), np.float32(0.07261704), np.float32(0.07350186), np.float32(0.078719534), np.float32(0.08212113), np.float32(0.079578415), np.float32(0.07208294), np.float32(0.0828121), np.float32(0.09364736), np.float32(0.10470174), np.float32(0.1106285), np.float32(0.11858377), np.float32(0.11151899), np.float32(0.10446294), np.float32(0.107501306), np.float32(0.12503001), np.float32(0.115536064), np.float32(0.11016627), np.float32(0.10572574), np.float32(0.12283704), np.float32(0.12171755), np.float32(0.15550074), np.float32(0.14736947), np.float32(0.18958321), np.float32(0.24335863), np.float32(0.23642525), np.float32(0.2611086), np.float32(0.26326835), np.float32(0.28012908), np.float32(0.27848753), np.float32(0.28531274), np.float32(0.2805767), np.float32(0.27176166), np.float32(0.28317392), np.float32(0.29286936), np.float32(0.30295387), np.float32(0.34243548), np.float32(0.3373039), np.float32(0.3582008), np.float32(0.38666403), np.float32(0.4118059), np.float32(0.43016508), np.float32(0.45543227), np.float32(0.5106881), np.float32(0.5572408), np.float32(0.6090759), np.float32(0.6811775), np.float32(0.6403425), np.float32(0.6751772), np.float32(0.67734927), np.float32(0.6782615), np.float32(0.68179536), np.float32(0.6926485), np.float32(0.6473915), np.float32(0.65366966), np.float32(0.67232174), np.float32(0.6124309), np.float32(0.6054836), np.float32(0.5784236), np.float32(0.48266795), np.float32(0.44422734), np.float32(0.4116376), np.float32(0.3772423), np.float32(0.2817242), np.float32(0.2213616), np.float32(0.20782354), np.float32(0.19375835), np.float32(0.15119779), np.float32(0.12666655), np.float32(0.10860697), np.float32(0.11945854), np.float32(0.11354798), np.float32(0.10135882), np.float32(0.12541617), np.float32(0.125271), np.float32(0.12880793), np.float32(0.13708527), np.float32(0.12709068), np.float32(0.094900034), np.float32(0.10374051), np.float32(0.114400804), np.float32(0.09890183), np.float32(0.08467117), np.float32(0.086497895), np.float32(0.077136636), np.float32(0.06285854), np.float32(0.054810636), np.float32(0.05659277), np.float32(0.054571632), np.float32(0.05647695), np.float32(0.050455756), np.float32(0.05357349), np.float32(0.061884273), np.float32(0.06135488), np.float32(0.054483633), np.float32(0.061009727), np.float32(0.0663734), np.float32(0.062444095), np.float32(0.06472407), np.float32(0.063912265), np.float32(0.068210155), np.float32(0.07174309), np.float32(0.08369267), np.float32(0.10552984), np.float32(0.13589743), np.float32(0.14125463), np.float32(0.17705591), np.float32(0.18822436), np.float32(0.18933623), np.float32(0.20893395), np.float32(0.21290334), np.float32(0.22412494), np.float32(0.23599586), np.float32(0.24282669), np.float32(0.3079831), np.float32(0.33608705), np.float32(0.33358157), np.float32(0.34772128), np.float32(0.38429642), np.float32(0.38686013), np.float32(0.3981555), np.float32(0.3291573), np.float32(0.31275862), np.float32(0.33100137), np.float32(0.32043234), np.float32(0.30903715), np.float32(0.29251298), np.float32(0.24287464), np.float32(0.21425794), np.float32(0.23580971), np.float32(0.23648988), np.float32(0.22474127), np.float32(0.2403749), np.float32(0.2629239), np.float32(0.26775375), np.float32(0.22482595), np.float32(0.25577238), np.float32(0.2561556), np.float32(0.26453978), np.float32(0.2724923), np.float32(0.26017904), np.float32(0.18134779), np.float32(0.14269875), np.float32(0.11890666), np.float32(0.11944319), np.float32(0.11259719), np.float32(0.09531029), np.float32(0.0960612), np.float32(0.09572644), np.float32(0.09500247), np.float32(0.09638467), np.float32(0.07861017), np.float32(0.08488161), np.float32(0.08584135), np.float32(0.09386961), np.float32(0.07739542), np.float32(0.08913899), np.float32(0.07619005), np.float32(0.056420207), np.float32(0.055517), np.float32(0.050583694), np.float32(0.046366975), np.float32(0.040743224), np.float32(0.053662386), np.float32(0.059116904), np.float32(0.074751355), np.float32(0.07794216), np.float32(0.080516465), np.float32(0.08375976), np.float32(0.08827407), np.float32(0.09336474), np.float32(0.09036051), np.float32(0.0949327), np.float32(0.09968321), np.float32(0.10489428), np.float32(0.11766375), np.float32(0.11860829), np.float32(0.1257556), np.float32(0.13754864), np.float32(0.14034252), np.float32(0.13573703), np.float32(0.1444717), np.float32(0.14453843), np.float32(0.14385027), np.float32(0.1428255), np.float32(0.135224), np.float32(0.1339401), np.float32(0.12432981), np.float32(0.11028335), np.float32(0.08234594), np.float32(0.07606865), np.float32(0.073686734), np.float32(0.069694415), np.float32(0.07089397), np.float32(0.07643964), np.float32(0.09487147), np.float32(0.094943374), np.float32(0.1063227), np.float32(0.12005907), np.float32(0.121862456), np.float32(0.12161983), np.float32(0.13686962), np.float32(0.14250052), np.float32(0.14195858), np.float32(0.14946729), np.float32(0.15740046), np.float32(0.16936791), np.float32(0.18062761), np.float32(0.19885963), np.float32(0.21002237), np.float32(0.23554257), np.float32(0.22821142), np.float32(0.24023631), np.float32(0.27542585), np.float32(0.29252237), np.float32(0.29776758), np.float32(0.37593567), np.float32(0.41791618), np.float32(0.43260032), np.float32(0.47684932), np.float32(0.5110092), np.float32(0.5992078), np.float32(0.6372692), np.float32(0.671334), np.float32(0.71690255), np.float32(0.758795), np.float32(0.82176137), np.float32(0.83387923), np.float32(0.8689431), np.float32(0.8862221), np.float32(0.89288497), np.float32(0.93115515), np.float32(0.93208516), np.float32(0.9458317), np.float32(0.94961584), np.float32(0.94444525), np.float32(0.9523303), np.float32(0.950446), np.float32(0.9543658), np.float32(0.95786107), np.float32(0.9656771), np.float32(0.96933997), np.float32(0.97079045), np.float32(0.96910894), np.float32(0.968857), np.float32(0.96991223), np.float32(0.9653305), np.float32(0.9687349), np.float32(0.9622059), np.float32(0.96562004), np.float32(0.96956676), np.float32(0.9699018), np.float32(0.9683128), np.float32(0.95850646), np.float32(0.94637996), np.float32(0.913571), np.float32(0.9209916), np.float32(0.8957753), np.float32(0.9191577), np.float32(0.92704535), np.float32(0.91223735), np.float32(0.8993184), np.float32(0.90919584), np.float32(0.9229927), np.float32(0.91517496), np.float32(0.9025156), np.float32(0.93547666), np.float32(0.94486564), np.float32(0.94142836), np.float32(0.94156003), np.float32(0.94741076), np.float32(0.9551012), np.float32(0.9572665), np.float32(0.9581383), np.float32(0.95909476), np.float32(0.94077814), np.float32(0.9578467), np.float32(0.93689686), np.float32(0.9574576), np.float32(0.9602626), np.float32(0.9430788), np.float32(0.95550656), np.float32(0.96300197), np.float32(0.9656744), np.float32(0.96647406), np.float32(0.9633802), np.float32(0.9645931), np.float32(0.96567), np.float32(0.9665822), np.float32(0.9642121), np.float32(0.9656325), np.float32(0.96743625), np.float32(0.9644368), np.float32(0.9590217), np.float32(0.9605191), np.float32(0.95788556), np.float32(0.9605811), np.float32(0.95650095), np.float32(0.9542077), np.float32(0.9554366), np.float32(0.95708776), np.float32(0.95560473), np.float32(0.9607349), np.float32(0.96570265), np.float32(0.9722235), np.float32(0.97356194), np.float32(0.97598004), np.float32(0.9770666), np.float32(0.9784087), np.float32(0.97920966), np.float32(0.98022586), np.float32(0.98171425), np.float32(0.981008), np.float32(0.98104423), np.float32(0.9810275), np.float32(0.9816821), np.float32(0.981313), np.float32(0.981368), np.float32(0.9820842), np.float32(0.98096806), np.float32(0.9800948), np.float32(0.97918636), np.float32(0.9785902), np.float32(0.9776714), np.float32(0.9779359), np.float32(0.9781839), np.float32(0.9785937), np.float32(0.97973484), np.float32(0.97969395), np.float32(0.9798371), np.float32(0.97868997), np.float32(0.97855204), np.float32(0.97751975), np.float32(0.97821987), np.float32(0.97824347), np.float32(0.9756049), np.float32(0.9759641), np.float32(0.9746115), np.float32(0.97457135), np.float32(0.9726209), np.float32(0.9719203), np.float32(0.9693888), np.float32(0.9699045), np.float32(0.97061104), np.float32(0.97044104), np.float32(0.970882), np.float32(0.9686628), np.float32(0.9685264), np.float32(0.96626365), np.float32(0.9684567), np.float32(0.96867496), np.float32(0.9653652), np.float32(0.9653856), np.float32(0.96640843), np.float32(0.9668299), np.float32(0.96771795), np.float32(0.9672253), np.float32(0.9637108), np.float32(0.96227896), np.float32(0.9617065), np.float32(0.961303), np.float32(0.9636793), np.float32(0.9659691), np.float32(0.96545845), np.float32(0.9675321), np.float32(0.9685191), np.float32(0.9654246), np.float32(0.9676197), np.float32(0.96686935), np.float32(0.9683175), np.float32(0.9688966), np.float32(0.9704129), np.float32(0.96795905), np.float32(0.9661122), np.float32(0.9676913), np.float32(0.96784467), np.float32(0.9712994), np.float32(0.9697611), np.float32(0.9698794), np.float32(0.970358), np.float32(0.9727103), np.float32(0.9743916), np.float32(0.97577226), np.float32(0.97660065), np.float32(0.97751087), np.float32(0.9777013), np.float32(0.97778565), np.float32(0.9779177), np.float32(0.97768253), np.float32(0.9786901), np.float32(0.9785744), np.float32(0.97811323), np.float32(0.9785301), np.float32(0.9788135), np.float32(0.97829413), np.float32(0.97801113), np.float32(0.9781813), np.float32(0.97707474), np.float32(0.976795), np.float32(0.97613937), np.float32(0.97577626), np.float32(0.974145), np.float32(0.9744903), np.float32(0.9746413), np.float32(0.97428393), np.float32(0.9731557), np.float32(0.9748701), np.float32(0.97510284), np.float32(0.9748628), np.float32(0.9752799), np.float32(0.97465605), np.float32(0.9730881), np.float32(0.9728273), np.float32(0.9728186), np.float32(0.9699958), np.float32(0.9687743), np.float32(0.96769655), np.float32(0.96671206), np.float32(0.96492743)], 'MNQADVTKLMSQLRIAVRPNKRHLKNVDGPEGRLLKLRKTVTALVKHERIELFYNRADEARGYAELLISNAIRHGDRHQATMELADYWLLEKQLVHKLFKVLVPRYETYNVSYTRMYKAPREYPGIYYRRSVLELRGNPYPSLAADHSQNRNLLHNVLLDEARKEFRRQKLSELVH': [np.float32(0.42281777), np.float32(0.3904511), np.float32(0.37371543), np.float32(0.3760068), np.float32(0.38406995), np.float32(0.35777324), np.float32(0.34893897), np.float32(0.3437168), np.float32(0.38994202), np.float32(0.40625075), np.float32(0.42513713), np.float32(0.44373482), np.float32(0.39637205), np.float32(0.3806752), np.float32(0.37174517), np.float32(0.36249202), np.float32(0.37150586), np.float32(0.36554745), np.float32(0.37060994), np.float32(0.39404166), np.float32(0.36779323), np.float32(0.3719276), np.float32(0.3781766), np.float32(0.4014765), np.float32(0.3924877), np.float32(0.38251823), np.float32(0.39146388), np.float32(0.3979096), np.float32(0.39515138), np.float32(0.39172348), np.float32(0.36228183), np.float32(0.31795588), np.float32(0.29220292), np.float32(0.25625393), np.float32(0.24384417), np.float32(0.23324017), np.float32(0.240258), np.float32(0.21508682), np.float32(0.17263953), np.float32(0.17188755), np.float32(0.15175956), np.float32(0.1391419), np.float32(0.12258905), np.float32(0.11178646), np.float32(0.10985638), np.float32(0.10437006), np.float32(0.12050739), np.float32(0.12833427), np.float32(0.12735175), np.float32(0.14297028), np.float32(0.14986339), np.float32(0.1349003), np.float32(0.12976728), np.float32(0.141142), np.float32(0.13476285), np.float32(0.121162064), np.float32(0.11216604), np.float32(0.11766161), np.float32(0.10380089), np.float32(0.097588696), np.float32(0.08532863), np.float32(0.096260436), np.float32(0.09558009), np.float32(0.102420576), np.float32(0.109913774), np.float32(0.13784595), np.float32(0.15113562), np.float32(0.14352524), np.float32(0.13603793), np.float32(0.14289474), np.float32(0.12266708), np.float32(0.11238804), np.float32(0.108443), np.float32(0.10306848), np.float32(0.100418426), np.float32(0.09175078), np.float32(0.08469389), np.float32(0.07906332), np.float32(0.083010316), np.float32(0.08942641), np.float32(0.10176129), np.float32(0.10887552), np.float32(0.10025604), np.float32(0.09684406), np.float32(0.09694396), np.float32(0.08839992), np.float32(0.07764381), np.float32(0.06682322), np.float32(0.06896188), np.float32(0.064094074), np.float32(0.057491172), np.float32(0.049598448), np.float32(0.0575215), np.float32(0.06327446), np.float32(0.06006245), np.float32(0.06114705), np.float32(0.068096094), np.float32(0.06515824), np.float32(0.06578662), np.float32(0.07051403), np.float32(0.07168216), np.float32(0.06712159), np.float32(0.07207221), np.float32(0.08557603), np.float32(0.08440521), np.float32(0.078322314), np.float32(0.09818783), np.float32(0.10906585), np.float32(0.111941144), np.float32(0.12165681), np.float32(0.15142576), np.float32(0.16751736), np.float32(0.15287115), np.float32(0.16428667), np.float32(0.15442768), np.float32(0.17301172), np.float32(0.14024481), np.float32(0.15556413), np.float32(0.1662525), np.float32(0.14510359), np.float32(0.14461917), np.float32(0.14581746), np.float32(0.15570731), np.float32(0.15957098), np.float32(0.19769105), np.float32(0.20827742), np.float32(0.20654625), np.float32(0.20466149), np.float32(0.20646021), np.float32(0.2046975), np.float32(0.19700047), np.float32(0.18549174), np.float32(0.17351839), np.float32(0.15769753), np.float32(0.1404069), np.float32(0.14605346), np.float32(0.15298513), np.float32(0.17817143), np.float32(0.18807927), np.float32(0.18855989), np.float32(0.20440315), np.float32(0.20763034), np.float32(0.2343363), np.float32(0.23418723), np.float32(0.27231386), np.float32(0.27312762), np.float32(0.24499759), np.float32(0.22154413), np.float32(0.2510052), np.float32(0.28389072), np.float32(0.23671795), np.float32(0.2566279), np.float32(0.3102087), np.float32(0.3236743), np.float32(0.3085952), np.float32(0.30946526), np.float32(0.30859196), np.float32(0.30166703), np.float32(0.28376985), np.float32(0.266561), np.float32(0.27844453), np.float32(0.28120634), np.float32(0.28172654), np.float32(0.28192902), np.float32(0.30092028), np.float32(0.31117976), np.float32(0.34075177), np.float32(0.3864588), np.float32(0.436211), np.float32(0.47075048), np.float32(0.54817384), np.float32(0.5964247), np.float32(0.61994797), np.float32(0.6110675), np.float32(0.6359894), np.float32(0.6378243)], 'MAGDTPSRQISGKCFVVRDNIDTDQIIPAEYLTLVPSKPDEYEKLGSYAMAGLPPHYGQFMEPGKSKTKYSIIIAGSNFGCGSSREHAPVALGASGIQVVVAESYARIFFRNSVATGEMYPVECEARICDEFHNGDDVTVDMERDVVVNHSTGKEYALKPLGDAAPVIEAGGIFAYARQTGMIPSAA': [np.float32(0.8921258), np.float32(0.88318837), np.float32(0.8787475), np.float32(0.8241976), np.float32(0.77556044), np.float32(0.721646), np.float32(0.69655854), np.float32(0.6523395), np.float32(0.6381698), np.float32(0.6068991), np.float32(0.63726383), np.float32(0.60524774), np.float32(0.51761776), np.float32(0.42330638), np.float32(0.33232597), np.float32(0.23619513), np.float32(0.21304241), np.float32(0.22208442), np.float32(0.22715232), np.float32(0.20033346), np.float32(0.1944587), np.float32(0.1648032), np.float32(0.15732452), np.float32(0.13183104), np.float32(0.1293014), np.float32(0.11802505), np.float32(0.12949252), np.float32(0.13374789), np.float32(0.13485734), np.float32(0.15147091), np.float32(0.14664745), np.float32(0.14803937), np.float32(0.14426419), np.float32(0.13595042), np.float32(0.123489805), np.float32(0.11765329), np.float32(0.105728514), np.float32(0.09926521), np.float32(0.10194949), np.float32(0.10517385), np.float32(0.11134822), np.float32(0.099598914), np.float32(0.102204904), np.float32(0.119514674), np.float32(0.12642616), np.float32(0.11672605), np.float32(0.12070776), np.float32(0.13289027), np.float32(0.11645987), np.float32(0.10557916), np.float32(0.10906828), np.float32(0.10646493), np.float32(0.10183715), np.float32(0.118633755), np.float32(0.13875477), np.float32(0.14424394), np.float32(0.13594112), np.float32(0.13934381), np.float32(0.12721276), np.float32(0.11615923), np.float32(0.10822031), np.float32(0.103561044), np.float32(0.09174627), np.float32(0.08815123), np.float32(0.08284669), np.float32(0.076981515), np.float32(0.07516697), np.float32(0.06837897), np.float32(0.06396292), np.float32(0.06440469), np.float32(0.06796313), np.float32(0.06372121), np.float32(0.06595854), np.float32(0.07631079), np.float32(0.08284353), np.float32(0.07494567), np.float32(0.06638488), np.float32(0.054268204), np.float32(0.048846923), np.float32(0.038631335), np.float32(0.033333495), np.float32(0.031081554), np.float32(0.030726936), np.float32(0.035112917), np.float32(0.038485326), np.float32(0.036325604), np.float32(0.039146658), np.float32(0.04306457), np.float32(0.043201737), np.float32(0.04297046), np.float32(0.036408167), np.float32(0.039840344), np.float32(0.03699119), np.float32(0.03417236), np.float32(0.030141486), np.float32(0.030466259), np.float32(0.029908), np.float32(0.026284153), np.float32(0.021035707), np.float32(0.0227021), np.float32(0.026660461), np.float32(0.02736443), np.float32(0.02735207), np.float32(0.03173852), np.float32(0.036079332), np.float32(0.038349073), np.float32(0.041145116), np.float32(0.044662494), np.float32(0.039378274), np.float32(0.042931966), np.float32(0.0476784), np.float32(0.058264796), np.float32(0.058983885), np.float32(0.06546333), np.float32(0.0717672), np.float32(0.072510205), np.float32(0.071084864), np.float32(0.07008701), np.float32(0.07827909), np.float32(0.0858388), np.float32(0.094497815), np.float32(0.110418424), np.float32(0.12593436), np.float32(0.12724727), np.float32(0.13588098), np.float32(0.14064488), np.float32(0.14270662), np.float32(0.14113812), np.float32(0.13192761), np.float32(0.13142085), np.float32(0.11605138), np.float32(0.12454775), np.float32(0.13760239), np.float32(0.13597265), np.float32(0.14400296), np.float32(0.14482994), np.float32(0.1750936), np.float32(0.17930639), np.float32(0.17570582), np.float32(0.17949678), np.float32(0.1903857), np.float32(0.22667821), np.float32(0.2864246), np.float32(0.26304248), np.float32(0.27970955), np.float32(0.28064469), np.float32(0.26299396), np.float32(0.2597169), np.float32(0.22009844), np.float32(0.21162559), np.float32(0.20712526), np.float32(0.25678566), np.float32(0.28942916), np.float32(0.23303522), np.float32(0.23317239), np.float32(0.19735108), np.float32(0.17544383), np.float32(0.17029546), np.float32(0.17804724), np.float32(0.20594446), np.float32(0.24100985), np.float32(0.21639559), np.float32(0.18454768), np.float32(0.17461595), np.float32(0.13059528), np.float32(0.12868497), np.float32(0.14230323), np.float32(0.11916113), np.float32(0.12890878), np.float32(0.15842398), np.float32(0.16589166), np.float32(0.16515346), np.float32(0.17305294), np.float32(0.1766207), np.float32(0.21695194), np.float32(0.14521039), np.float32(0.15755369), np.float32(0.12985922), np.float32(0.10966987), np.float32(0.106435925), np.float32(0.13662948), np.float32(0.14851946), np.float32(0.11139923), np.float32(0.10026792), np.float32(0.11423081), np.float32(0.0024588048), np.float32(0.0023830067)], 'MSSFTRRPTHASTNSSTSGSLLRRPGSAMGMHRPANLVHTSAVPSGSSSNTALSASTASSLTSPTTAHLTKALKPPVGAEVENNINVVVRVRGRSSAEVEAREPLVAQVDGLRSPNVTLVNPNASTSSSSSAAAPASTPSSTKTYDFGFRPANGKAEPVGNVFGPDADQVMLYNDVAKPILDQVLQGYNCTMFAYGQTGTGKTYTMEGDLSVTNGYSISPQAGIIPRTLYSLFAKLSEDQAEFSVKCSFLELYNEELRDLNALDYTDPEATTPSTNTAKTAPALAGLKIQEDGKTGVVVQGLEETMIKTAEEGIKVLKRGSDRRQVAATKCNDRSSRSHSIFTITIHVKENSARTGGEDLLKVGKLNLVDLAGSENVGRSGATNGRAREAGNINASLLALGRVINKLVEKAPGAKNGEKTHIPYRDSKLTRLLQDSLGGRTKTTIIAAISPVNFDETISTLDYASKAKSIQNRPEVNQRMSRNLLLGQYASEIERLKQDLVATRQKNGIYFSAESWEILSAEQEAARVGLSESRRALELCEARVDAVKDQYEMSLRLVGMREKELKQAAVLLDEVRDEVTSLMGRLEERTRELDEATLLGDARECSRQGWRDTARVAVSHVSLLYDKVDRKTKVEQDNLIIVSTGEKALTTRTKSLAKSLASFAHTHDSIVLRGKKRLADTIERGRQATASTIAYVEQQSVAMNERAQSALDLMGRLETRGEYFASAVETSREELAAALVQANEDLVATNREATELQRRVAMLRAELLTVQELANPVRALQADLVPTLKKDANALRSAQEVDRAYFNSVSTRSAHLRQTEAAYAVEERESFARETTEIVDDLAQQLSDVLSSAYVERFITPLQDRLGAWSNRHFLTREAQSSRLKEGLEALDLDAAKAMEERAGILDGLVESNGLVSKQVEQCARAAEVAAQKRQKELVKLSGSVEQVLESCLTGVHAQGEEQIGTLRLTNERLATASTEHQSGSADCQANLDKELTTLVEEAGDSLIKVAQAHEVTRDMYSEELMTAREDLKDLSSSATELVSSSSSSITQMQKDVKTYLASSYNHDVSTGATPLRRQWAQEAVPQLDGTPSRVIDRLRRAQEEGTLTIRPTPASPVRHHEVEYGEEVEIEDMIVEDNYRAPTPPSVEETSAVLEVPPLSPINVIPRKRNTLLDAKIHMPLQVLESTNLNMRTSRSRRRG': [np.float32(0.97433835), np.float32(0.9739546), np.float32(0.9743156), np.float32(0.9754892), np.float32(0.97544867), np.float32(0.97594744), np.float32(0.97590315), np.float32(0.9760994), np.float32(0.97697985), np.float32(0.97864836), np.float32(0.978795), np.float32(0.97943085), np.float32(0.97984535), np.float32(0.979485), np.float32(0.9796212), np.float32(0.98043287), np.float32(0.9800228), np.float32(0.9804873), np.float32(0.98024565), np.float32(0.98061246), np.float32(0.9813017), np.float32(0.98166937), np.float32(0.98125196), np.float32(0.9814114), np.float32(0.98163086), np.float32(0.98190224), np.float32(0.9817946), np.float32(0.9822452), np.float32(0.9821098), np.float32(0.9818418), np.float32(0.9819988), np.float32(0.9820648), np.float32(0.9823529), np.float32(0.9821217), np.float32(0.98146135), np.float32(0.98111284), np.float32(0.9806747), np.float32(0.980041), np.float32(0.9807342), np.float32(0.9807654), np.float32(0.9806409), np.float32(0.9807376), np.float32(0.9812634), np.float32(0.98116285), np.float32(0.9808765), np.float32(0.9806489), np.float32(0.98084855), np.float32(0.9812182), np.float32(0.98086905), np.float32(0.9802377), np.float32(0.9804248), np.float32(0.97976947), np.float32(0.9791459), np.float32(0.97869396), np.float32(0.97907513), np.float32(0.9771733), np.float32(0.9772767), np.float32(0.9760779), np.float32(0.9737596), np.float32(0.9737081), np.float32(0.9711453), np.float32(0.9731355), np.float32(0.9734133), np.float32(0.96992904), np.float32(0.9707884), np.float32(0.96927565), np.float32(0.9719183), np.float32(0.9714935), np.float32(0.9748663), np.float32(0.97478205), np.float32(0.9730354), np.float32(0.97253305), np.float32(0.9706471), np.float32(0.96589625), np.float32(0.9587501), np.float32(0.95569927), np.float32(0.9465267), np.float32(0.9341222), np.float32(0.9401178), np.float32(0.94191843), np.float32(0.9375314), np.float32(0.932225), np.float32(0.93278664), np.float32(0.9379127), np.float32(0.94505864), np.float32(0.93048406), np.float32(0.92748237), np.float32(0.9295218), np.float32(0.93238074), np.float32(0.9014366), np.float32(0.9012216), np.float32(0.86732286), np.float32(0.83204114), np.float32(0.8024164), np.float32(0.76779634), np.float32(0.7932161), np.float32(0.84445643), np.float32(0.84001887), np.float32(0.8836225), np.float32(0.9018825), np.float32(0.9217822), np.float32(0.93717283), np.float32(0.93441576), np.float32(0.9300834), np.float32(0.93361884), np.float32(0.93433136), np.float32(0.9314135), np.float32(0.9356662), np.float32(0.9350018), np.float32(0.9265965), np.float32(0.9317824), np.float32(0.91818833), np.float32(0.9139582), np.float32(0.91481656), np.float32(0.9267572), np.float32(0.932224), np.float32(0.9340235), np.float32(0.94140756), np.float32(0.9462099), np.float32(0.95159936), np.float32(0.95976776), np.float32(0.9646113), np.float32(0.966773), np.float32(0.9675697), np.float32(0.96900386), np.float32(0.9709081), np.float32(0.97176975), np.float32(0.9718632), np.float32(0.9751891), np.float32(0.9747455), np.float32(0.97578377), np.float32(0.977241), np.float32(0.978577), np.float32(0.9776438), np.float32(0.9743794), np.float32(0.97358567), np.float32(0.96741754), np.float32(0.9638324), np.float32(0.9565281), np.float32(0.95234185), np.float32(0.94666404), np.float32(0.94480604), np.float32(0.92941606), np.float32(0.92986417), np.float32(0.90956116), np.float32(0.9024986), np.float32(0.88213706), np.float32(0.8453303), np.float32(0.7882159), np.float32(0.7770201), np.float32(0.698272), np.float32(0.7092658), np.float32(0.6836127), np.float32(0.5559744), np.float32(0.5944069), np.float32(0.52722585), np.float32(0.37349984), np.float32(0.4410909), np.float32(0.36640474), np.float32(0.32481927), np.float32(0.30076936), np.float32(0.291667), np.float32(0.266988), np.float32(0.26450083), np.float32(0.19362393), np.float32(0.14814653), np.float32(0.16352232), np.float32(0.14637825), np.float32(0.13585192), np.float32(0.12554516), np.float32(0.10447297), np.float32(0.10164601), np.float32(0.0884796), np.float32(0.08402215), np.float32(0.0850326), np.float32(0.08782545), np.float32(0.083521314), np.float32(0.08182376), np.float32(0.06869667), np.float32(0.067548916), np.float32(0.061701477), np.float32(0.05610667), np.float32(0.056907956), np.float32(0.05691942), np.float32(0.06014956), np.float32(0.070652075), np.float32(0.07004185), np.float32(0.07030391), np.float32(0.0721086), np.float32(0.07341012), np.float32(0.0687312), np.float32(0.06509588), np.float32(0.06687153), np.float32(0.07453834), np.float32(0.06527852), np.float32(0.06316899), np.float32(0.067940615), np.float32(0.06480917), np.float32(0.05735499), np.float32(0.06127911), np.float32(0.0639263), np.float32(0.055655383), np.float32(0.064464405), np.float32(0.070460185), np.float32(0.078163385), np.float32(0.09237423), np.float32(0.08824851), np.float32(0.0795373), np.float32(0.095342614), np.float32(0.11811185), np.float32(0.108749434), np.float32(0.09937567), np.float32(0.095831454), np.float32(0.077886924), np.float32(0.065565474), np.float32(0.06458808), np.float32(0.066894874), np.float32(0.061027743), np.float32(0.06285674), np.float32(0.06564669), np.float32(0.06583958), np.float32(0.053509574), np.float32(0.05252349), np.float32(0.055698335), np.float32(0.050977428), np.float32(0.0488794), np.float32(0.053114437), np.float32(0.058272123), np.float32(0.06305951), np.float32(0.06571806), np.float32(0.069705576), np.float32(0.06667292), np.float32(0.06364123), np.float32(0.056994565), np.float32(0.058927562), np.float32(0.05715033), np.float32(0.057259437), np.float32(0.056406185), np.float32(0.055525865), np.float32(0.054233793), np.float32(0.052216332), np.float32(0.05265702), np.float32(0.05431924), np.float32(0.061294742), np.float32(0.069952406), np.float32(0.085668124), np.float32(0.083456725), np.float32(0.08399502), np.float32(0.09034003), np.float32(0.09817627), np.float32(0.10146022), np.float32(0.101739824), np.float32(0.104046054), np.float32(0.11095461), np.float32(0.11595774), np.float32(0.12882683), np.float32(0.14610699), np.float32(0.16019173), np.float32(0.19810249), np.float32(0.26338407), np.float32(0.26998946), np.float32(0.31861165), np.float32(0.39849055), np.float32(0.41221887), np.float32(0.44355583), np.float32(0.4542738), np.float32(0.46697056), np.float32(0.4667649), np.float32(0.5238036), np.float32(0.5394586), np.float32(0.5431998), np.float32(0.54988766), np.float32(0.6235365), np.float32(0.6760839), np.float32(0.7003517), np.float32(0.7098661), np.float32(0.7435872), np.float32(0.75992614), np.float32(0.7776243), np.float32(0.79856324), np.float32(0.8289917), np.float32(0.8230871), np.float32(0.80729926), np.float32(0.76184523), np.float32(0.7288111), np.float32(0.6970284), np.float32(0.61754596), np.float32(0.58771193), np.float32(0.57734025), np.float32(0.57003146), np.float32(0.47950783), np.float32(0.3795055), np.float32(0.32105732), np.float32(0.26433054), np.float32(0.17877814), np.float32(0.15834357), np.float32(0.15379308), np.float32(0.14230253), np.float32(0.1211189), np.float32(0.13993646), np.float32(0.13024588), np.float32(0.12662461), np.float32(0.09867876), np.float32(0.095690385), np.float32(0.08751336), np.float32(0.07943633), np.float32(0.073152974), np.float32(0.08065288), np.float32(0.07983251), np.float32(0.08000918), np.float32(0.10194905), np.float32(0.1130914), np.float32(0.1247512), np.float32(0.14781274), np.float32(0.15917866), np.float32(0.16541445), np.float32(0.15911135), np.float32(0.17345057), np.float32(0.20545658), np.float32(0.21132955), np.float32(0.2334926), np.float32(0.25410557), np.float32(0.32611504), np.float32(0.30272534), np.float32(0.301277), np.float32(0.35224235), np.float32(0.41013068), np.float32(0.36960268), np.float32(0.34079525), np.float32(0.3913687), np.float32(0.3143656), np.float32(0.26909053), np.float32(0.22922748), np.float32(0.20819095), np.float32(0.15584934), np.float32(0.13448831), np.float32(0.11370846), np.float32(0.10684136), np.float32(0.10470813), np.float32(0.120723605), np.float32(0.12295757), np.float32(0.12687029), np.float32(0.12717475), np.float32(0.13093728), np.float32(0.12689735), np.float32(0.11788015), np.float32(0.107563354), np.float32(0.10869277), np.float32(0.09654234), np.float32(0.10616345), np.float32(0.10404943), np.float32(0.10232816), np.float32(0.10651584), np.float32(0.13617064), np.float32(0.14348204), np.float32(0.15566462), np.float32(0.18300714), np.float32(0.19549215), np.float32(0.19477634), np.float32(0.19263953), np.float32(0.20116203), np.float32(0.20295466), np.float32(0.19214652), np.float32(0.19848561), np.float32(0.20214693), np.float32(0.21169463), np.float32(0.20955805), np.float32(0.19935115), np.float32(0.19788769), np.float32(0.19519228), np.float32(0.19477305), np.float32(0.23377495), np.float32(0.2581717), np.float32(0.2862436), np.float32(0.34333098), np.float32(0.37972456), np.float32(0.507937), np.float32(0.5170689), np.float32(0.4994501), np.float32(0.50658846), np.float32(0.55835277), np.float32(0.5870016), np.float32(0.6151962), np.float32(0.6082429), np.float32(0.56484604), np.float32(0.44818157), np.float32(0.4393907), np.float32(0.3941947), np.float32(0.31200016), np.float32(0.25297365), np.float32(0.27292907), np.float32(0.20131655), np.float32(0.17777142), np.float32(0.16040225), np.float32(0.16933343), np.float32(0.1389699), np.float32(0.11775074), np.float32(0.114294335), np.float32(0.16138224), np.float32(0.13094705), np.float32(0.13607895), np.float32(0.138355), np.float32(0.16043867), np.float32(0.18887855), np.float32(0.20340216), np.float32(0.21079661), np.float32(0.26245564), np.float32(0.32300732), np.float32(0.38487184), np.float32(0.41534573), np.float32(0.36479634), np.float32(0.4301244), np.float32(0.49429026), np.float32(0.54876167), np.float32(0.5264544), np.float32(0.53158486), np.float32(0.59816974), np.float32(0.58637077), np.float32(0.57057196), np.float32(0.6139732), np.float32(0.6075331), np.float32(0.48457313), np.float32(0.4411143), np.float32(0.41588044), np.float32(0.34631273), np.float32(0.29234666), np.float32(0.28261665), np.float32(0.27692), np.float32(0.26477984), np.float32(0.20096348), np.float32(0.18382251), np.float32(0.14634095), np.float32(0.14345227), np.float32(0.1179486), np.float32(0.11696628), np.float32(0.113092035), np.float32(0.1140993), np.float32(0.09262733), np.float32(0.08200858), np.float32(0.09197886), np.float32(0.07507829), np.float32(0.07734152), np.float32(0.077060446), np.float32(0.077134445), np.float32(0.08512353), np.float32(0.09535255), np.float32(0.08664376), np.float32(0.08543133), np.float32(0.08527254), np.float32(0.08967024), np.float32(0.102670774), np.float32(0.08651401), np.float32(0.07754791), np.float32(0.08176421), np.float32(0.09670662), np.float32(0.09697366), np.float32(0.10100672), np.float32(0.11931657), np.float32(0.14754649), np.float32(0.15782405), np.float32(0.17372651), np.float32(0.19142759), np.float32(0.20990516), np.float32(0.23102723), np.float32(0.23500645), np.float32(0.22650816), np.float32(0.2635102), np.float32(0.29498363), np.float32(0.2989438), np.float32(0.29423624), np.float32(0.31552398), np.float32(0.3371672), np.float32(0.3094225), np.float32(0.3526812), np.float32(0.32902887), np.float32(0.3237344), np.float32(0.34720415), np.float32(0.34875947), np.float32(0.3358648), np.float32(0.33703634), np.float32(0.3139614), np.float32(0.2328178), np.float32(0.20942318), np.float32(0.20157892), np.float32(0.18342102), np.float32(0.16726536), np.float32(0.15821321), np.float32(0.15026678), np.float32(0.14347945), np.float32(0.14282076), np.float32(0.14172861), np.float32(0.12925889), np.float32(0.13958), np.float32(0.15159188), np.float32(0.15454172), np.float32(0.17173779), np.float32(0.1919643), np.float32(0.20444457), np.float32(0.21066496), np.float32(0.25638855), np.float32(0.23762742), np.float32(0.26278162), np.float32(0.29059526), np.float32(0.2957747), np.float32(0.29448375), np.float32(0.31928357), np.float32(0.31443638), np.float32(0.3168965), np.float32(0.31475884), np.float32(0.35335737), np.float32(0.33068752), np.float32(0.34206963), np.float32(0.35844624), np.float32(0.3513683), np.float32(0.3616472), np.float32(0.37534752), np.float32(0.38100934), np.float32(0.3906899), np.float32(0.37949604), np.float32(0.41980034), np.float32(0.41986558), np.float32(0.44145057), np.float32(0.4420639), np.float32(0.43487105), np.float32(0.40482402), np.float32(0.3894362), np.float32(0.38364717), np.float32(0.38023335), np.float32(0.37816492), np.float32(0.39331678), np.float32(0.40642464), np.float32(0.46291322), np.float32(0.4800725), np.float32(0.4539534), np.float32(0.4480912), np.float32(0.4623142), np.float32(0.4530266), np.float32(0.41945717), np.float32(0.4183728), np.float32(0.37638223), np.float32(0.37667137), np.float32(0.4045684), np.float32(0.360969), np.float32(0.36346418), np.float32(0.41497815), np.float32(0.42812213), np.float32(0.4276615), np.float32(0.41312218), np.float32(0.42135465), np.float32(0.41282326), np.float32(0.40106753), np.float32(0.37410232), np.float32(0.35737357), np.float32(0.34461907), np.float32(0.3501006), np.float32(0.3524403), np.float32(0.3340441), np.float32(0.320326), np.float32(0.32554024), np.float32(0.36876348), np.float32(0.3360078), np.float32(0.35007986), np.float32(0.3635413), np.float32(0.33321202), np.float32(0.35571098), np.float32(0.35779375), np.float32(0.39949474), np.float32(0.37170327), np.float32(0.3741957), np.float32(0.34853265), np.float32(0.281205), np.float32(0.27288458), np.float32(0.2700183), np.float32(0.3038852), np.float32(0.27586973), np.float32(0.26458448), np.float32(0.28266364), np.float32(0.29477274), np.float32(0.2616732), np.float32(0.27346042), np.float32(0.28637218), np.float32(0.26571718), np.float32(0.2295021), np.float32(0.24215183), np.float32(0.2808618), np.float32(0.27477837), np.float32(0.2735936), np.float32(0.28610846), np.float32(0.2885642), np.float32(0.2935239), np.float32(0.28686953), np.float32(0.31763706), np.float32(0.3320451), np.float32(0.3030837), np.float32(0.31340572), np.float32(0.36037627), np.float32(0.37972897), np.float32(0.40112296), np.float32(0.40158963), np.float32(0.41629428), np.float32(0.40468124), np.float32(0.4126715), np.float32(0.3900308), np.float32(0.3555749), np.float32(0.32613727), np.float32(0.31208432), np.float32(0.2610823), np.float32(0.24489987), np.float32(0.22667159), np.float32(0.21756497), np.float32(0.2018574), np.float32(0.19757605), np.float32(0.17630969), np.float32(0.16017294), np.float32(0.1645984), np.float32(0.16192189), np.float32(0.14374007), np.float32(0.15562081), np.float32(0.17622931), np.float32(0.16777061), np.float32(0.16373938), np.float32(0.16743697), np.float32(0.14256224), np.float32(0.14921154), np.float32(0.14320034), np.float32(0.13633816), np.float32(0.14108016), np.float32(0.13022502), np.float32(0.12786837), np.float32(0.12261296), np.float32(0.121106215), np.float32(0.12360691), np.float32(0.11907807), np.float32(0.13342609), np.float32(0.14699438), np.float32(0.15566675), np.float32(0.15677197), np.float32(0.16402647), np.float32(0.1585623), np.float32(0.15713963), np.float32(0.16962217), np.float32(0.18602335), np.float32(0.2024017), np.float32(0.19774142), np.float32(0.19675747), np.float32(0.17324933), np.float32(0.16561466), np.float32(0.17737183), np.float32(0.14392434), np.float32(0.15854843), np.float32(0.16609505), np.float32(0.1692224), np.float32(0.1648648), np.float32(0.17380148), np.float32(0.17582776), np.float32(0.16756918), np.float32(0.16577795), np.float32(0.16079256), np.float32(0.15812959), np.float32(0.14230435), np.float32(0.13152136), np.float32(0.14015687), np.float32(0.14345033), np.float32(0.15439218), np.float32(0.16219023), np.float32(0.17547764), np.float32(0.1521433), np.float32(0.15347321), np.float32(0.1655528), np.float32(0.17072535), np.float32(0.16609049), np.float32(0.18842457), np.float32(0.18244152), np.float32(0.18425058), np.float32(0.18983111), np.float32(0.20377916), np.float32(0.20725326), np.float32(0.19778046), np.float32(0.19203234), np.float32(0.18203393), np.float32(0.18984555), np.float32(0.19774657), np.float32(0.20538647), np.float32(0.20539619), np.float32(0.19775671), np.float32(0.19941516), np.float32(0.2056039), np.float32(0.20115139), np.float32(0.20058659), np.float32(0.1968125), np.float32(0.20843261), np.float32(0.22106144), np.float32(0.29080677), np.float32(0.3165539), np.float32(0.31263024), np.float32(0.30246642), np.float32(0.32292724), np.float32(0.34126288), np.float32(0.31135693), np.float32(0.28895003), np.float32(0.30106658), np.float32(0.30424392), np.float32(0.282304), np.float32(0.22456111), np.float32(0.2686671), np.float32(0.2659678), np.float32(0.28325117), np.float32(0.28186366), np.float32(0.30078098), np.float32(0.28508702), np.float32(0.3157951), np.float32(0.34212503), np.float32(0.29462913), np.float32(0.27842996), np.float32(0.26229084), np.float32(0.28041658), np.float32(0.2503298), np.float32(0.24285649), np.float32(0.24385534), np.float32(0.24108697), np.float32(0.27088434), np.float32(0.30631208), np.float32(0.4010682), np.float32(0.39746323), np.float32(0.36121753), np.float32(0.38622573), np.float32(0.40420276), np.float32(0.43263307), np.float32(0.42836475), np.float32(0.44165194), np.float32(0.43912494), np.float32(0.4380857), np.float32(0.4332656), np.float32(0.45622644), np.float32(0.47552326), np.float32(0.4658108), np.float32(0.48101625), np.float32(0.518759), np.float32(0.4971912), np.float32(0.51858807), np.float32(0.51969755), np.float32(0.51546556), np.float32(0.50913996), np.float32(0.50836056), np.float32(0.49902463), np.float32(0.47977123), np.float32(0.49515465), np.float32(0.51264066), np.float32(0.49364313), np.float32(0.48330295), np.float32(0.48126015), np.float32(0.429531), np.float32(0.41609186), np.float32(0.37540904), np.float32(0.3390654), np.float32(0.31098777), np.float32(0.29577976), np.float32(0.28765506), np.float32(0.29502496), np.float32(0.3211469), np.float32(0.3297352), np.float32(0.30796236), np.float32(0.2968721), np.float32(0.3397365), np.float32(0.37649554), np.float32(0.36270034), np.float32(0.38536528), np.float32(0.398306), np.float32(0.39950433), np.float32(0.39845842), np.float32(0.38377592), np.float32(0.39744717), np.float32(0.41378388), np.float32(0.4506711), np.float32(0.4293662), np.float32(0.43241), np.float32(0.41296023), np.float32(0.42301768), np.float32(0.44302484), np.float32(0.4237046), np.float32(0.41714603), np.float32(0.42788842), np.float32(0.43285602), np.float32(0.42521942), np.float32(0.41793832), np.float32(0.42602682), np.float32(0.40953472), np.float32(0.41120297), np.float32(0.43197352), np.float32(0.4210454), np.float32(0.41483462), np.float32(0.41714346), np.float32(0.41564322), np.float32(0.41384193), np.float32(0.41207597), np.float32(0.4050745), np.float32(0.39822817), np.float32(0.3889879), np.float32(0.38878435), np.float32(0.3882405), np.float32(0.3705502), np.float32(0.3671125), np.float32(0.35601625), np.float32(0.33603626), np.float32(0.32760474), np.float32(0.30604813), np.float32(0.29616925), np.float32(0.30834886), np.float32(0.29901892), np.float32(0.29761735), np.float32(0.29952952), np.float32(0.29509997), np.float32(0.29196098), np.float32(0.30943745), np.float32(0.30885157), np.float32(0.30282387), np.float32(0.3200966), np.float32(0.34171614), np.float32(0.33084783), np.float32(0.31396848), np.float32(0.30713627), np.float32(0.3295179), np.float32(0.31883383), np.float32(0.33501676), np.float32(0.34777024), np.float32(0.35754398), np.float32(0.33430636), np.float32(0.28503823), np.float32(0.2781872), np.float32(0.29069674), np.float32(0.2420637), np.float32(0.22654784), np.float32(0.2279746), np.float32(0.23408385), np.float32(0.21984145), np.float32(0.21662475), np.float32(0.22835475), np.float32(0.23382612), np.float32(0.20817342), np.float32(0.21721499), np.float32(0.2338408), np.float32(0.23189667), np.float32(0.22887246), np.float32(0.22269906), np.float32(0.24053356), np.float32(0.24049072), np.float32(0.22005326), np.float32(0.22987893), np.float32(0.21137032), np.float32(0.20068951), np.float32(0.19675015), np.float32(0.20353387), np.float32(0.20579353), np.float32(0.20636287), np.float32(0.202221), np.float32(0.20905529), np.float32(0.19463527), np.float32(0.16879265), np.float32(0.17157392), np.float32(0.1965031), np.float32(0.19534707), np.float32(0.197265), np.float32(0.19942787), np.float32(0.2082684), np.float32(0.20034148), np.float32(0.19829498), np.float32(0.18246919), np.float32(0.18381679), np.float32(0.16745946), np.float32(0.1565438), np.float32(0.17037115), np.float32(0.17578512), np.float32(0.18037912), np.float32(0.18438312), np.float32(0.19937672), np.float32(0.19729036), np.float32(0.17711109), np.float32(0.19466905), np.float32(0.27338007), np.float32(0.26590988), np.float32(0.27311778), np.float32(0.2455248), np.float32(0.26789775), np.float32(0.23019677), np.float32(0.22283998), np.float32(0.24803579), np.float32(0.26000485), np.float32(0.26735893), np.float32(0.28363255), np.float32(0.28174892), np.float32(0.27105728), np.float32(0.27857015), np.float32(0.2659838), np.float32(0.28456494), np.float32(0.29125726), np.float32(0.27847594), np.float32(0.30023843), np.float32(0.3053165), np.float32(0.22100824), np.float32(0.24971285), np.float32(0.2792501), np.float32(0.29090837), np.float32(0.29552686), np.float32(0.29575), np.float32(0.3071603), np.float32(0.30097687), np.float32(0.28985494), np.float32(0.30072272), np.float32(0.30293062), np.float32(0.30784792), np.float32(0.33239347), np.float32(0.33761021), np.float32(0.34362355), np.float32(0.3730088), np.float32(0.3680554), np.float32(0.37616488), np.float32(0.3913035), np.float32(0.40883815), np.float32(0.4351829), np.float32(0.41996503), np.float32(0.42467582), np.float32(0.41878572), np.float32(0.41251987), np.float32(0.4295143), np.float32(0.4168713), np.float32(0.42170963), np.float32(0.41336143), np.float32(0.42418346), np.float32(0.43175825), np.float32(0.44771683), np.float32(0.45242122), np.float32(0.4772446), np.float32(0.4792471), np.float32(0.4725758), np.float32(0.4588757), np.float32(0.46785957), np.float32(0.46462968), np.float32(0.442584), np.float32(0.47611234), np.float32(0.48061433), np.float32(0.4408633), np.float32(0.4311734), np.float32(0.43855298), np.float32(0.4189569), np.float32(0.4132009), np.float32(0.4094961), np.float32(0.3933023), np.float32(0.40106943), np.float32(0.39402324), np.float32(0.41025653), np.float32(0.40999964), np.float32(0.41418427), np.float32(0.37950537), np.float32(0.3984332), np.float32(0.4028659), np.float32(0.42442048), np.float32(0.4727058), np.float32(0.48087898), np.float32(0.4755381), np.float32(0.45509645), np.float32(0.49110386), np.float32(0.5200687), np.float32(0.54028916), np.float32(0.5602891), np.float32(0.5873439), np.float32(0.57474643), np.float32(0.58637136), np.float32(0.6085795), np.float32(0.67557055), np.float32(0.706953), np.float32(0.72965693), np.float32(0.7241503), np.float32(0.7657579), np.float32(0.7530447), np.float32(0.7529381), np.float32(0.7532149), np.float32(0.75635076), np.float32(0.75889987), np.float32(0.72294897), np.float32(0.7274606), np.float32(0.723386), np.float32(0.7307731), np.float32(0.741181), np.float32(0.7256988), np.float32(0.729615), np.float32(0.7301261), np.float32(0.7000087), np.float32(0.71155316), np.float32(0.65894836), np.float32(0.6733044), np.float32(0.6498597), np.float32(0.57724994), np.float32(0.58788234), np.float32(0.50798136), np.float32(0.48854744), np.float32(0.46762615), np.float32(0.4748265), np.float32(0.4650749), np.float32(0.43176284), np.float32(0.41442236), np.float32(0.37060392), np.float32(0.3614564), np.float32(0.35237148), np.float32(0.36772183), np.float32(0.36448216), np.float32(0.3775514), np.float32(0.38267976), np.float32(0.38037306), np.float32(0.37807342), np.float32(0.37547418), np.float32(0.4069082), np.float32(0.4243866), np.float32(0.43768966), np.float32(0.4433906), np.float32(0.4577851), np.float32(0.45135993), np.float32(0.44446516), np.float32(0.4137582), np.float32(0.41971824), np.float32(0.40359142), np.float32(0.39959186), np.float32(0.38862497), np.float32(0.42059502), np.float32(0.4565179), np.float32(0.4374617), np.float32(0.45404035), np.float32(0.4273029), np.float32(0.4335904), np.float32(0.4438854), np.float32(0.47278792), np.float32(0.4843126), np.float32(0.5154165), np.float32(0.52419835), np.float32(0.5589923), np.float32(0.5869829), np.float32(0.5969141), np.float32(0.591553), np.float32(0.58981514), np.float32(0.57846886), np.float32(0.5610635), np.float32(0.54663205), np.float32(0.5491441), np.float32(0.54954016), np.float32(0.556823), np.float32(0.55407876), np.float32(0.5777153), np.float32(0.5722242), np.float32(0.57225865), np.float32(0.59177244), np.float32(0.57843137), np.float32(0.5666605), np.float32(0.5866777), np.float32(0.54653394), np.float32(0.5512712), np.float32(0.55481607), np.float32(0.5473705), np.float32(0.56445795), np.float32(0.57053304), np.float32(0.57314384), np.float32(0.60797155), np.float32(0.6692466), np.float32(0.72059053), np.float32(0.7540522), np.float32(0.76313275), np.float32(0.787396), np.float32(0.7937338), np.float32(0.7968614), np.float32(0.80686086), np.float32(0.80183715), np.float32(0.8089681), np.float32(0.78502446), np.float32(0.77861357), np.float32(0.7926405), np.float32(0.78258973), np.float32(0.7775368), np.float32(0.7935559), np.float32(0.813109), np.float32(0.82967997), np.float32(0.8312696), np.float32(0.83521533), np.float32(0.8156425), np.float32(0.80342156), np.float32(0.8530854), np.float32(0.8115056), np.float32(0.75435656), np.float32(0.7469584), np.float32(0.7012626), np.float32(0.6402061), np.float32(0.649873), np.float32(0.65975505), np.float32(0.660049), np.float32(0.66616017), np.float32(0.63656145), np.float32(0.62684584), np.float32(0.5941922), np.float32(0.6214061), np.float32(0.6618492), np.float32(0.7579363), np.float32(0.7799117), np.float32(0.820297), np.float32(0.8103564), np.float32(0.7975342), np.float32(0.81751627), np.float32(0.830301), np.float32(0.84174496), np.float32(0.8531448), np.float32(0.8702076), np.float32(0.8944199), np.float32(0.920012), np.float32(0.93418616), np.float32(0.93777025), np.float32(0.95743644), np.float32(0.96413046), np.float32(0.96669245), np.float32(0.96955585), np.float32(0.9692719), np.float32(0.97207546), np.float32(0.972639), np.float32(0.9742948), np.float32(0.97542477), np.float32(0.9745107), np.float32(0.97520995), np.float32(0.9725417), np.float32(0.97114986), np.float32(0.97180396), np.float32(0.97112274), np.float32(0.97067004), np.float32(0.9687061), np.float32(0.9697862), np.float32(0.97224075), np.float32(0.9728696), np.float32(0.97217643), np.float32(0.9744442), np.float32(0.9744359), np.float32(0.9752523), np.float32(0.97621274), np.float32(0.9761588), np.float32(0.97549045), np.float32(0.97650856), np.float32(0.97664535), np.float32(0.9741833), np.float32(0.9747934), np.float32(0.9749321), np.float32(0.97523993), np.float32(0.97673804), np.float32(0.97633183), np.float32(0.9758866), np.float32(0.9758918), np.float32(0.9768223), np.float32(0.97671586), np.float32(0.9776993), np.float32(0.97720337), np.float32(0.97623175), np.float32(0.9744995), np.float32(0.9733088), np.float32(0.97167844), np.float32(0.96869004), np.float32(0.96896064), np.float32(0.96694964), np.float32(0.96405524), np.float32(0.96181643), np.float32(0.9612596), np.float32(0.9598778), np.float32(0.9585049), np.float32(0.95888203), np.float32(0.9603316), np.float32(0.96085805), np.float32(0.9589226), np.float32(0.961214), np.float32(0.96359444), np.float32(0.9652674), np.float32(0.9643601), np.float32(0.95952916), np.float32(0.9573633), np.float32(0.9599182), np.float32(0.958096), np.float32(0.95262736), np.float32(0.952142), np.float32(0.95218444), np.float32(0.9586495), np.float32(0.95342815), np.float32(0.9492372), np.float32(0.94470423), np.float32(0.9361641), np.float32(0.94242144), np.float32(0.9416725), np.float32(0.9408045), np.float32(0.9400844), np.float32(0.9450268), np.float32(0.94441164), np.float32(0.94360375), np.float32(0.94473267), np.float32(0.94630545), np.float32(0.9457931), np.float32(0.9482311), np.float32(0.9468724), np.float32(0.9475391), np.float32(0.9430833), np.float32(0.93923074), np.float32(0.93799424), np.float32(0.93888384)], 'MHTGETSACKPSSVRLAPSFSFHAAGLQMAGQMPHSHQQYSDRRQPNISDQQVSALSYTDQIQQPLTNQRRMPQTFRDPATAPLRKLSVDLIKTYKHINEVYYAKKKRRHQQGQGDDSSHKKERKVYNDGYDDDNYDYIVKNGEKWMDRYEIDSLIGKGSFGQVVKAYDRVEQEWVAIKIIKNKKAFLNQAQIEVRLLELMNKHDTEMKYYIVHLKRHFMFRNHLCLVFEMLSYNLYDLLRNTNFRGVSLNLTRKFAQQMCTALLFLATPELSIIHCDLKPENILLCNPKRSAIKIVDFGSSCQLGQRIYQYIQSRFYRSPEVLLGMPYDLAIDMWSLGCILVEMHTGEPLFSGANEVDQMNKIVEVLGIAPAHILDQAPKARKFFEKLPDGTWNLKKTKDGKREYKPPGTRKLHNILGVETGGPGGRRAGESGHTVADYLKFKDLILRMLDYDPKTRIQPYYALQHSFFKKTADEGTNTSNSVSTSPAMEQSQSSGTTSSTSSSSGGSSGTSNSGRARSDPTHQHRHSGGHFTAAVQAMDCETHSPQVRQQFPAPLGWSGPEAPTQVTVETHPVQETTFHVAPQQNALHHHHGNSSHHHHHHHHHHHHHGQQALGNRTRPRVYNSPTNSSSTQDSMEVGHSHHSMTSLSSSTTSSSTSSSSTGNQALDVIVLSEESLRSV': [np.float32(0.96980166), np.float32(0.9716646), np.float32(0.9730628), np.float32(0.9752681), np.float32(0.9762631), np.float32(0.9765287), np.float32(0.97542155), np.float32(0.97524333), np.float32(0.9745222), np.float32(0.97349983), np.float32(0.97140044), np.float32(0.97270536), np.float32(0.97224975), np.float32(0.97161174), np.float32(0.9741975), np.float32(0.9767935), np.float32(0.97800833), np.float32(0.97966367), np.float32(0.98035365), np.float32(0.9801154), np.float32(0.9809003), np.float32(0.98072606), np.float32(0.98137224), np.float32(0.98344386), np.float32(0.9839676), np.float32(0.9836457), np.float32(0.98306435), np.float32(0.98289675), np.float32(0.98234665), np.float32(0.9815005), np.float32(0.9809723), np.float32(0.98134214), np.float32(0.9808594), np.float32(0.98146534), np.float32(0.9810152), np.float32(0.981212), np.float32(0.9814461), np.float32(0.98064363), np.float32(0.9803231), np.float32(0.9794926), np.float32(0.9787223), np.float32(0.978165), np.float32(0.9773258), np.float32(0.977791), np.float32(0.97662205), np.float32(0.97436166), np.float32(0.9745379), np.float32(0.97082955), np.float32(0.9680199), np.float32(0.9655969), np.float32(0.96296704), np.float32(0.958855), np.float32(0.954305), np.float32(0.9531122), np.float32(0.95670605), np.float32(0.9528005), np.float32(0.9532392), np.float32(0.9533649), np.float32(0.95512575), np.float32(0.95619684), np.float32(0.95271176), np.float32(0.95216393), np.float32(0.95202607), np.float32(0.9496604), np.float32(0.94944227), np.float32(0.94419116), np.float32(0.9449917), np.float32(0.945802), np.float32(0.9423038), np.float32(0.9451151), np.float32(0.93611), np.float32(0.9342046), np.float32(0.92648935), np.float32(0.92993915), np.float32(0.9285052), np.float32(0.90168786), np.float32(0.87962073), np.float32(0.8723048), np.float32(0.870358), np.float32(0.85062885), np.float32(0.8062872), np.float32(0.79764104), np.float32(0.7763598), np.float32(0.7090008), np.float32(0.6950942), np.float32(0.6664872), np.float32(0.60431457), np.float32(0.5652977), np.float32(0.54608864), np.float32(0.5271258), np.float32(0.46226498), np.float32(0.46267873), np.float32(0.45951203), np.float32(0.45864612), np.float32(0.474343), np.float32(0.48818308), np.float32(0.46016973), np.float32(0.45723945), np.float32(0.47868663), np.float32(0.524418), np.float32(0.56932634), np.float32(0.61532086), np.float32(0.6840293), np.float32(0.673248), np.float32(0.6833082), np.float32(0.69754654), np.float32(0.7228601), np.float32(0.7405118), np.float32(0.758622), np.float32(0.7728312), np.float32(0.8174014), np.float32(0.8265243), np.float32(0.8316634), np.float32(0.8592466), np.float32(0.8739601), np.float32(0.87859315), np.float32(0.9074264), np.float32(0.9275838), np.float32(0.9279793), np.float32(0.917068), np.float32(0.9166694), np.float32(0.9150874), np.float32(0.90360326), np.float32(0.886053), np.float32(0.8205974), np.float32(0.8132307), np.float32(0.80368096), np.float32(0.7816262), np.float32(0.70873314), np.float32(0.70318604), np.float32(0.6925197), np.float32(0.6477966), np.float32(0.61347336), np.float32(0.58180416), np.float32(0.51687324), np.float32(0.46868423), np.float32(0.44403744), np.float32(0.4217183), np.float32(0.37633848), np.float32(0.33903122), np.float32(0.31155172), np.float32(0.28192928), np.float32(0.24082226), np.float32(0.21367994), np.float32(0.21460454), np.float32(0.20532584), np.float32(0.17208223), np.float32(0.16607767), np.float32(0.18608539), np.float32(0.16969505), np.float32(0.17962813), np.float32(0.18749316), np.float32(0.17357066), np.float32(0.14529695), np.float32(0.13693458), np.float32(0.12243338), np.float32(0.10753588), np.float32(0.104418114), np.float32(0.103915654), np.float32(0.107191056), np.float32(0.106892675), np.float32(0.107541315), np.float32(0.104620375), np.float32(0.098668285), np.float32(0.10028521), np.float32(0.095207654), np.float32(0.08470914), np.float32(0.08680973), np.float32(0.083669215), np.float32(0.076273896), np.float32(0.07404312), np.float32(0.07181455), np.float32(0.069498144), np.float32(0.08076971), np.float32(0.08797387), np.float32(0.084723), np.float32(0.086891174), np.float32(0.09849123), np.float32(0.09222877), np.float32(0.09300094), np.float32(0.10278584), np.float32(0.090829216), np.float32(0.08281833), np.float32(0.084896155), np.float32(0.08612038), np.float32(0.07245878), np.float32(0.071829855), np.float32(0.07193865), np.float32(0.07048636), np.float32(0.068293296), np.float32(0.07999224), np.float32(0.08885897), np.float32(0.10416372), np.float32(0.11126292), np.float32(0.11003872), np.float32(0.11349786), np.float32(0.09649415), np.float32(0.089699715), np.float32(0.08978241), np.float32(0.08232354), np.float32(0.075061165), np.float32(0.06539529), np.float32(0.06280383), np.float32(0.053086758), np.float32(0.048693918), np.float32(0.055793382), np.float32(0.055313084), np.float32(0.055479497), np.float32(0.056356195), np.float32(0.058792613), np.float32(0.06189561), np.float32(0.06149649), np.float32(0.06352065), np.float32(0.06338832), np.float32(0.05562719), np.float32(0.05115323), np.float32(0.044222858), np.float32(0.0386228), np.float32(0.036545385), np.float32(0.03134877), np.float32(0.031473804), np.float32(0.028152473), np.float32(0.025380258), np.float32(0.027310142), np.float32(0.02818706), np.float32(0.027034895), np.float32(0.02821328), np.float32(0.031308424), np.float32(0.029914945), np.float32(0.030732289), np.float32(0.035677813), np.float32(0.04125683), np.float32(0.04924576), np.float32(0.05457975), np.float32(0.056121103), np.float32(0.054905523), np.float32(0.05536179), np.float32(0.061022017), np.float32(0.06458865), np.float32(0.07288814), np.float32(0.07468167), np.float32(0.07673578), np.float32(0.0762065), np.float32(0.08030239), np.float32(0.082605995), np.float32(0.079871), np.float32(0.07921707), np.float32(0.07952602), np.float32(0.078096), np.float32(0.06802712), np.float32(0.06413825), np.float32(0.061927237), np.float32(0.06461286), np.float32(0.057200376), np.float32(0.0526717), np.float32(0.0480921), np.float32(0.043831185), np.float32(0.041909717), np.float32(0.03689843), np.float32(0.035268232), np.float32(0.032212846), np.float32(0.030748352), np.float32(0.027195036), np.float32(0.02592096), np.float32(0.026334535), np.float32(0.028204653), np.float32(0.024735443), np.float32(0.022631316), np.float32(0.02589244), np.float32(0.02588953), np.float32(0.026971595), np.float32(0.027282834), np.float32(0.027169438), np.float32(0.030935038), np.float32(0.03106978), np.float32(0.03353735), np.float32(0.039415754), np.float32(0.044327874), np.float32(0.05466451), np.float32(0.06490052), np.float32(0.07029821), np.float32(0.06917311), np.float32(0.063104145), np.float32(0.05945917), np.float32(0.060647395), np.float32(0.058295846), np.float32(0.0586309), np.float32(0.060004294), np.float32(0.05964428), np.float32(0.06472683), np.float32(0.062131997), np.float32(0.06227154), np.float32(0.061492607), np.float32(0.0567479), np.float32(0.053853665), np.float32(0.05763378), np.float32(0.06258708), np.float32(0.060086776), np.float32(0.060314517), np.float32(0.064223565), np.float32(0.057668705), np.float32(0.05063551), np.float32(0.04832209), np.float32(0.046076313), np.float32(0.04533417), np.float32(0.043161005), np.float32(0.046402816), np.float32(0.04885367), np.float32(0.0504081), np.float32(0.0550044), np.float32(0.056728717), np.float32(0.057558443), np.float32(0.055141997), np.float32(0.052474737), np.float32(0.053514212), np.float32(0.05254591), np.float32(0.046685033), np.float32(0.046687834), np.float32(0.04757352), np.float32(0.038412675), np.float32(0.034440815), np.float32(0.032981385), np.float32(0.030600665), np.float32(0.025007501), np.float32(0.02171864), np.float32(0.021472178), np.float32(0.018919423), np.float32(0.0160367), np.float32(0.014161258), np.float32(0.013463296), np.float32(0.012152859), np.float32(0.010269533), np.float32(0.009755036), np.float32(0.00942668), np.float32(0.008889936), np.float32(0.0094703855), np.float32(0.010553362), np.float32(0.0113643445), np.float32(0.012360607), np.float32(0.012558266), np.float32(0.011692079), np.float32(0.012941214), np.float32(0.014691708), np.float32(0.015869845), np.float32(0.02013673), np.float32(0.025217587), np.float32(0.025522063), np.float32(0.02943524), np.float32(0.03413908), np.float32(0.033513457), np.float32(0.03729148), np.float32(0.042823035), np.float32(0.044289324), np.float32(0.04671194), np.float32(0.059438698), np.float32(0.06333823), np.float32(0.060911775), np.float32(0.0642719), np.float32(0.06817949), np.float32(0.06155245), np.float32(0.057968296), np.float32(0.05541559), np.float32(0.05461949), np.float32(0.05573559), np.float32(0.05532721), np.float32(0.058869783), np.float32(0.063702464), np.float32(0.06213496), np.float32(0.066984236), np.float32(0.07393743), np.float32(0.076008275), np.float32(0.074025124), np.float32(0.07727973), np.float32(0.0805933), np.float32(0.07609041), np.float32(0.08530091), np.float32(0.10712445), np.float32(0.11803285), np.float32(0.11920288), np.float32(0.13858612), np.float32(0.14532542), np.float32(0.14969645), np.float32(0.15646051), np.float32(0.16468602), np.float32(0.16092594), np.float32(0.16693266), np.float32(0.18818727), np.float32(0.20510887), np.float32(0.24757726), np.float32(0.26934624), np.float32(0.2544679), np.float32(0.30475175), np.float32(0.3100168), np.float32(0.35542864), np.float32(0.3542666), np.float32(0.442126), np.float32(0.4214101), np.float32(0.45713916), np.float32(0.50840545), np.float32(0.50264144), np.float32(0.48105255), np.float32(0.5302024), np.float32(0.5499563), np.float32(0.48555547), np.float32(0.4915694), np.float32(0.44162172), np.float32(0.37988994), np.float32(0.34635538), np.float32(0.31046253), np.float32(0.2668681), np.float32(0.25650492), np.float32(0.24075541), np.float32(0.20680745), np.float32(0.2127336), np.float32(0.22176789), np.float32(0.20290236), np.float32(0.20574327), np.float32(0.20400201), np.float32(0.21740535), np.float32(0.23558249), np.float32(0.3269661), np.float32(0.32480067), np.float32(0.25347978), np.float32(0.2296382), np.float32(0.19164763), np.float32(0.16816105), np.float32(0.18034211), np.float32(0.15508379), np.float32(0.13806444), np.float32(0.14741154), np.float32(0.23789825), np.float32(0.26273218), np.float32(0.27094546), np.float32(0.24131046), np.float32(0.1853945), np.float32(0.15148704), np.float32(0.16001393), np.float32(0.14699988), np.float32(0.11556161), np.float32(0.10763943), np.float32(0.097835176), np.float32(0.09606763), np.float32(0.09776441), np.float32(0.09478089), np.float32(0.09202763), np.float32(0.093127914), np.float32(0.0979743), np.float32(0.09523549), np.float32(0.10135642), np.float32(0.106117085), np.float32(0.10648408), np.float32(0.10591663), np.float32(0.11295347), np.float32(0.11303814), np.float32(0.10910267), np.float32(0.114728115), np.float32(0.11146281), np.float32(0.11061492), np.float32(0.11924593), np.float32(0.13270806), np.float32(0.13944593), np.float32(0.13340436), np.float32(0.14535202), np.float32(0.16545999), np.float32(0.17597659), np.float32(0.19794422), np.float32(0.21830934), np.float32(0.22640184), np.float32(0.23801394), np.float32(0.27267554), np.float32(0.35684863), np.float32(0.4236571), np.float32(0.48834372), np.float32(0.5315996), np.float32(0.5949662), np.float32(0.6394613), np.float32(0.7051467), np.float32(0.7715998), np.float32(0.82333815), np.float32(0.8598459), np.float32(0.8958008), np.float32(0.9101889), np.float32(0.9345547), np.float32(0.9451663), np.float32(0.9538358), np.float32(0.96293753), np.float32(0.96658707), np.float32(0.97111166), np.float32(0.9732998), np.float32(0.97520524), np.float32(0.97721964), np.float32(0.97724366), np.float32(0.9781219), np.float32(0.9787241), np.float32(0.97864074), np.float32(0.9791894), np.float32(0.9797263), np.float32(0.9804426), np.float32(0.98060006), np.float32(0.98157835), np.float32(0.9823529), np.float32(0.9818619), np.float32(0.9819725), np.float32(0.9817178), np.float32(0.9821401), np.float32(0.98244387), np.float32(0.9826964), np.float32(0.9828294), np.float32(0.9826391), np.float32(0.98254675), np.float32(0.98228675), np.float32(0.98190963), np.float32(0.9824584), np.float32(0.9821609), np.float32(0.98194385), np.float32(0.98175585), np.float32(0.98182815), np.float32(0.9813856), np.float32(0.9808343), np.float32(0.9804537), np.float32(0.979937), np.float32(0.97957283), np.float32(0.97889006), np.float32(0.9779619), np.float32(0.97734296), np.float32(0.9768612), np.float32(0.97579205), np.float32(0.97531337), np.float32(0.97427), np.float32(0.9726456), np.float32(0.9704339), np.float32(0.9685745), np.float32(0.9681515), np.float32(0.9716106), np.float32(0.9687319), np.float32(0.9672208), np.float32(0.965844), np.float32(0.9697907), np.float32(0.96806395), np.float32(0.96710837), np.float32(0.9635385), np.float32(0.9646836), np.float32(0.9659426), np.float32(0.96657896), np.float32(0.967849), np.float32(0.968083), np.float32(0.9679252), np.float32(0.9702579), np.float32(0.9713065), np.float32(0.971769), np.float32(0.97113377), np.float32(0.9735894), np.float32(0.9731785), np.float32(0.97260123), np.float32(0.9725051), np.float32(0.9732178), np.float32(0.97222984), np.float32(0.9726413), np.float32(0.97271085), np.float32(0.9732742), np.float32(0.97268707), np.float32(0.9745466), np.float32(0.9749938), np.float32(0.97543496), np.float32(0.97526294), np.float32(0.976948), np.float32(0.9760217), np.float32(0.97599864), np.float32(0.9765037), np.float32(0.9760124), np.float32(0.9747502), np.float32(0.9717875), np.float32(0.97116774), np.float32(0.97076213), np.float32(0.9706571), np.float32(0.97030455), np.float32(0.9697175), np.float32(0.9705357), np.float32(0.969973), np.float32(0.96995217), np.float32(0.9691205), np.float32(0.9707295), np.float32(0.9706646), np.float32(0.9724205), np.float32(0.97229), np.float32(0.9705129), np.float32(0.9705931), np.float32(0.9695749), np.float32(0.9703582), np.float32(0.97122556), np.float32(0.97117716), np.float32(0.97351396), np.float32(0.9739845), np.float32(0.97310954), np.float32(0.97477174), np.float32(0.9771284), np.float32(0.97767055), np.float32(0.9782146), np.float32(0.98006254), np.float32(0.9794221), np.float32(0.9802548), np.float32(0.98013294), np.float32(0.9802537), np.float32(0.98095405), np.float32(0.9803751), np.float32(0.9791158), np.float32(0.9799453), np.float32(0.9788248), np.float32(0.97955805), np.float32(0.9793409), np.float32(0.9787604), np.float32(0.97794026), np.float32(0.9784081), np.float32(0.9782401), np.float32(0.9776227), np.float32(0.97736573), np.float32(0.97722), np.float32(0.9776298), np.float32(0.9777762), np.float32(0.9776658), np.float32(0.97792065), np.float32(0.97778875), np.float32(0.9764395), np.float32(0.97766477), np.float32(0.97768), np.float32(0.9777369), np.float32(0.97813535), np.float32(0.97750705), np.float32(0.97763467), np.float32(0.9779106), np.float32(0.97694063), np.float32(0.9770678), np.float32(0.9773183), np.float32(0.9772001), np.float32(0.9779489), np.float32(0.97759193), np.float32(0.9775802), np.float32(0.9781984), np.float32(0.97848904), np.float32(0.97896), np.float32(0.9789549), np.float32(0.9790037), np.float32(0.97893435), np.float32(0.9783941), np.float32(0.9782497), np.float32(0.977821), np.float32(0.9779834), np.float32(0.9772839), np.float32(0.9776323), np.float32(0.97690487), np.float32(0.9763399), np.float32(0.9757327), np.float32(0.97527754), np.float32(0.97433656), np.float32(0.97559685), np.float32(0.97381467), np.float32(0.97223747), np.float32(0.97153), np.float32(0.9694409), np.float32(0.9668719), np.float32(0.9639513), np.float32(0.9578862), np.float32(0.95167273), np.float32(0.9436187), np.float32(0.93878615), np.float32(0.92832005), np.float32(0.9192615), np.float32(0.9186564), np.float32(0.9182756), np.float32(0.9171631), np.float32(0.91249543), np.float32(0.9055959), np.float32(0.90405405), np.float32(0.8982107), np.float32(0.88278407), np.float32(0.862112), np.float32(0.8648423), np.float32(0.82894915), np.float32(0.8440545), np.float32(0.8758587), np.float32(0.8794626)], 'MAEETQVLVKFVTKLPAHLRVPETPVAVPSDLKRYGLSQIINHLLALDPPRPFDFLIDGELVRKSLEQHLLAHNLSAESTLEVEYVPAVVPPQQKNSTPHDDWVSSVDGSRCAPASSSGGSPSGVVVSGSYDGLLRLWNGDLEAVASVSAHAGGVNCVRFLPKSQGDLLLTSGKDRLVKMWQLESSSEEEDAGPSCRLVATYRGHEDGVEAVAASPSGRRFASCGWDGKLLVWEGGRAVAEAAEADEAAGTAEASKKKRKTGTANGSAAAGAGGLTIAEPSADLRGHLHCVSSVAWPAENSLFSGGWDHSVRRWDVSSGAAADTYNGSKAVLCIASHAASPALVAFGCSDRALRLWDTRGKAGSDALAVTTQGAHGGWVTAVAWCPSSQHHIASASHDGTIKMWDIRTQIPLGMLSHHTDKVLALGWLGGAEAGHARGLVSGGADCQLRMYESDYIVS': [np.float32(0.35151866), np.float32(0.34617522), np.float32(0.35997748), np.float32(0.36254582), np.float32(0.3474639), np.float32(0.34331217), np.float32(0.36351824), np.float32(0.39193323), np.float32(0.40094385), np.float32(0.38786423), np.float32(0.3818257), np.float32(0.3753323), np.float32(0.34276626), np.float32(0.27455828), np.float32(0.273466), np.float32(0.22647542), np.float32(0.20841122), np.float32(0.20141418), np.float32(0.19842052), np.float32(0.19805863), np.float32(0.19813448), np.float32(0.20366012), np.float32(0.21063356), np.float32(0.22051214), np.float32(0.21198188), np.float32(0.18368855), np.float32(0.1609312), np.float32(0.18069614), np.float32(0.16078362), np.float32(0.13796261), np.float32(0.13170083), np.float32(0.137344), np.float32(0.11464313), np.float32(0.11119645), np.float32(0.12396786), np.float32(0.11180663), np.float32(0.10950067), np.float32(0.10405592), np.float32(0.102927126), np.float32(0.09953268), np.float32(0.11333602), np.float32(0.1065934), np.float32(0.10649379), np.float32(0.10388288), np.float32(0.10707409), np.float32(0.0926557), np.float32(0.085223086), np.float32(0.0886307), np.float32(0.10059783), np.float32(0.11126863), np.float32(0.1121239), np.float32(0.11018296), np.float32(0.1419588), np.float32(0.16232051), np.float32(0.15806638), np.float32(0.15992858), np.float32(0.23035395), np.float32(0.19436213), np.float32(0.16858222), np.float32(0.19371895), np.float32(0.21201192), np.float32(0.16914418), np.float32(0.14001837), np.float32(0.12833342), np.float32(0.14622119), np.float32(0.13359499), np.float32(0.14267792), np.float32(0.14967898), np.float32(0.1714676), np.float32(0.1823094), np.float32(0.22256792), np.float32(0.24531694), np.float32(0.24528788), np.float32(0.25375265), np.float32(0.24675912), np.float32(0.24496892), np.float32(0.19488601), np.float32(0.21525809), np.float32(0.22869202), np.float32(0.24693063), np.float32(0.27420112), np.float32(0.3066631), np.float32(0.42627865), np.float32(0.49951923), np.float32(0.542393), np.float32(0.5538212), np.float32(0.5884048), np.float32(0.5707303), np.float32(0.5750734), np.float32(0.60407466), np.float32(0.5855751), np.float32(0.59483737), np.float32(0.627472), np.float32(0.6628014), np.float32(0.64020103), np.float32(0.69858634), np.float32(0.7330397), np.float32(0.7398554), np.float32(0.7641436), np.float32(0.79166996), np.float32(0.7928904), np.float32(0.7712293), np.float32(0.7956807), np.float32(0.8222541), np.float32(0.77174675), np.float32(0.8076571), np.float32(0.8140347), np.float32(0.9054534), np.float32(0.84484136), np.float32(0.90597486), np.float32(0.8623922), np.float32(0.8308515), np.float32(0.8307741), np.float32(0.7922011), np.float32(0.7677352), np.float32(0.82782865), np.float32(0.84414065), np.float32(0.75158477), np.float32(0.6727885), np.float32(0.47364712), np.float32(0.2669199), np.float32(0.10363644), np.float32(0.08105329), np.float32(0.058185413), np.float32(0.05201754), np.float32(0.054527536), np.float32(0.046111424), np.float32(0.050339), np.float32(0.045208514), np.float32(0.05313745), np.float32(0.049381066), np.float32(0.046776418), np.float32(0.03807219), np.float32(0.03278081), np.float32(0.026960721), np.float32(0.027813558), np.float32(0.028618071), np.float32(0.03511697), np.float32(0.040103648), np.float32(0.045896627), np.float32(0.05100076), np.float32(0.05882736), np.float32(0.060030498), np.float32(0.061822988), np.float32(0.060296185), np.float32(0.065414265), np.float32(0.061131876), np.float32(0.06894266), np.float32(0.0682083), np.float32(0.05992386), np.float32(0.06263573), np.float32(0.06701316), np.float32(0.06425703), np.float32(0.06615671), np.float32(0.0718606), np.float32(0.065254286), np.float32(0.058240037), np.float32(0.055631176), np.float32(0.055308014), np.float32(0.049993206), np.float32(0.04812099), np.float32(0.051352683), np.float32(0.054820888), np.float32(0.055174053), np.float32(0.05330799), np.float32(0.043513875), np.float32(0.039032534), np.float32(0.038520038), np.float32(0.03670917), np.float32(0.03675721), np.float32(0.03977502), np.float32(0.0393193), np.float32(0.047266617), np.float32(0.06227996), np.float32(0.07353647), np.float32(0.070683815), np.float32(0.076132745), np.float32(0.07451747), np.float32(0.08401182), np.float32(0.09755498), np.float32(0.105417326), np.float32(0.11563731), np.float32(0.124116816), np.float32(0.12494709), np.float32(0.12454314), np.float32(0.11860281), np.float32(0.11093644), np.float32(0.1067782), np.float32(0.09757156), np.float32(0.105474964), np.float32(0.10826715), np.float32(0.10819665), np.float32(0.108436406), np.float32(0.11637058), np.float32(0.12886707), np.float32(0.14323878), np.float32(0.14384604), np.float32(0.13817939), np.float32(0.13802387), np.float32(0.12633128), np.float32(0.11148135), np.float32(0.1058997), np.float32(0.10141319), np.float32(0.08315964), np.float32(0.07901072), np.float32(0.08239377), np.float32(0.0801603), np.float32(0.07922476), np.float32(0.09501066), np.float32(0.08191255), np.float32(0.091160625), np.float32(0.10237202), np.float32(0.11091018), np.float32(0.10484476), np.float32(0.107261404), np.float32(0.09505402), np.float32(0.08723847), np.float32(0.08331559), np.float32(0.065389596), np.float32(0.067490086), np.float32(0.093722664), np.float32(0.091916494), np.float32(0.10562142), np.float32(0.12807317), np.float32(0.12675883), np.float32(0.14015457), np.float32(0.16396575), np.float32(0.15652989), np.float32(0.14051208), np.float32(0.13155071), np.float32(0.13064732), np.float32(0.13123214), np.float32(0.13481763), np.float32(0.15100475), np.float32(0.15446554), np.float32(0.18927029), np.float32(0.22397521), np.float32(0.33095217), np.float32(0.46907273), np.float32(0.5231238), np.float32(0.58141136), np.float32(0.62945634), np.float32(0.67243963), np.float32(0.715587), np.float32(0.75255996), np.float32(0.80292046), np.float32(0.8584878), np.float32(0.8833434), np.float32(0.9014599), np.float32(0.90720713), np.float32(0.9158225), np.float32(0.92989707), np.float32(0.9388975), np.float32(0.9472184), np.float32(0.95394826), np.float32(0.96177495), np.float32(0.96540135), np.float32(0.9689887), np.float32(0.97191095), np.float32(0.9754176), np.float32(0.97707886), np.float32(0.97809464), np.float32(0.9807978), np.float32(0.98085624), np.float32(0.9813121), np.float32(0.98306364), np.float32(0.9831512), np.float32(0.9829307), np.float32(0.98179203), np.float32(0.9817202), np.float32(0.9794097), np.float32(0.9762378), np.float32(0.97308606), np.float32(0.9679312), np.float32(0.9600334), np.float32(0.9492014), np.float32(0.9340673), np.float32(0.92057085), np.float32(0.88892394), np.float32(0.84825265), np.float32(0.7980324), np.float32(0.7428047), np.float32(0.7100693), np.float32(0.5982353), np.float32(0.47423154), np.float32(0.4026335), np.float32(0.20772655), np.float32(0.20225078), np.float32(0.20810059), np.float32(0.22280045), np.float32(0.22879566), np.float32(0.18952262), np.float32(0.14764307), np.float32(0.14189422), np.float32(0.1337607), np.float32(0.11669326), np.float32(0.11571404), np.float32(0.10381699), np.float32(0.094526544), np.float32(0.0885214), np.float32(0.087321386), np.float32(0.08603489), np.float32(0.07904968), np.float32(0.09094082), np.float32(0.085514925), np.float32(0.07913965), np.float32(0.08474861), np.float32(0.08988916), np.float32(0.09502662), np.float32(0.096881606), np.float32(0.089271896), np.float32(0.08532921), np.float32(0.09049825), np.float32(0.086333804), np.float32(0.09539935), np.float32(0.099212036), np.float32(0.085510194), np.float32(0.08202016), np.float32(0.07185992), np.float32(0.06680685), np.float32(0.057357673), np.float32(0.0478566), np.float32(0.044020895), np.float32(0.04410831), np.float32(0.043443825), np.float32(0.04915151), np.float32(0.05562777), np.float32(0.06896163), np.float32(0.06444161), np.float32(0.06836561), np.float32(0.061700277), np.float32(0.05366103), np.float32(0.048502084), np.float32(0.04792109), np.float32(0.04881958), np.float32(0.039097186), np.float32(0.031725544), np.float32(0.02936924), np.float32(0.024649082), np.float32(0.021514453), np.float32(0.019961543), np.float32(0.016028628), np.float32(0.01516845), np.float32(0.015841413), np.float32(0.01619876), np.float32(0.017240934), np.float32(0.01790753), np.float32(0.0215446), np.float32(0.022884551), np.float32(0.02740657), np.float32(0.031971958), np.float32(0.0337929), np.float32(0.032135032), np.float32(0.03667268), np.float32(0.036236156), np.float32(0.037326597), np.float32(0.03881328), np.float32(0.039220847), np.float32(0.043504056), np.float32(0.045663234), np.float32(0.051585294), np.float32(0.057879996), np.float32(0.05965348), np.float32(0.06824777), np.float32(0.076477386), np.float32(0.076628186), np.float32(0.06783481), np.float32(0.071163274), np.float32(0.066813424), np.float32(0.05747984), np.float32(0.051818904), np.float32(0.04543055), np.float32(0.045655627), np.float32(0.040948372), np.float32(0.040590085), np.float32(0.039851617), np.float32(0.039595775), np.float32(0.0402696), np.float32(0.04417506), np.float32(0.051598076), np.float32(0.04542109), np.float32(0.04464059), np.float32(0.042943116), np.float32(0.03591659), np.float32(0.030162891), np.float32(0.03037733), np.float32(0.03087068), np.float32(0.027648803), np.float32(0.027764045), np.float32(0.028048817), np.float32(0.029180015), np.float32(0.030080115), np.float32(0.03144208), np.float32(0.036174376), np.float32(0.03941755), np.float32(0.044100612), np.float32(0.057669092), np.float32(0.06607876), np.float32(0.059504896), np.float32(0.058801845), np.float32(0.057275657), np.float32(0.053788118), np.float32(0.047335166), np.float32(0.047794104), np.float32(0.0588594), np.float32(0.07713762), np.float32(0.09554874), np.float32(0.09947542), np.float32(0.10672657), np.float32(0.095109716), np.float32(0.06960988), np.float32(0.062458143), np.float32(0.062272146), np.float32(0.058317132), np.float32(0.050974444), np.float32(0.051885836), np.float32(0.05145562), np.float32(0.05584103), np.float32(0.06369201), np.float32(0.06393048), np.float32(0.06856619), np.float32(0.06818031), np.float32(0.06930282), np.float32(0.06747675), np.float32(0.06798402), np.float32(0.07191581), np.float32(0.07591675), np.float32(0.074654765), np.float32(0.07626024), np.float32(0.078294024), np.float32(0.07927223), np.float32(0.085849695), np.float32(0.07707468), np.float32(0.08953091), np.float32(0.08314256), np.float32(0.08749622), np.float32(0.09436904), np.float32(0.11066231), np.float32(0.11836186), np.float32(0.15668161), np.float32(0.16546592), np.float32(0.1773676), np.float32(0.22975014), np.float32(0.19821803), np.float32(0.15380375), np.float32(0.12411018), np.float32(0.12958576), np.float32(0.09756017), np.float32(0.08901479), np.float32(0.08404558), np.float32(0.07948389), np.float32(0.077334575), np.float32(0.06981412), np.float32(0.0768565), np.float32(0.08141564), np.float32(0.0761992), np.float32(0.096976005), np.float32(0.10777616)], 'MPAAASRTALGAACWTATEKVNAELFALTHGAFVRQILRDHEDDVECANAALERVGRAMGARMVEEFLSRTNASGGACATFEEAMEMTTRVGLKMFLNVDAKTRDWSEERDECVIEMESNPLAEFVELPGKYGDLSYCNALCGAIRGALETVRVRTTCAFESDPLRGEGERFAIRVKLLELVPEEYPFDD': [np.float32(0.5663213), np.float32(0.41956162), np.float32(0.33532777), np.float32(0.33381978), np.float32(0.324139), np.float32(0.36211085), np.float32(0.35879558), np.float32(0.36796188), np.float32(0.35729176), np.float32(0.3833138), np.float32(0.32146302), np.float32(0.2943455), np.float32(0.29493156), np.float32(0.27531862), np.float32(0.25025347), np.float32(0.23099591), np.float32(0.22302791), np.float32(0.20188068), np.float32(0.1986691), np.float32(0.17592058), np.float32(0.156961), np.float32(0.14338021), np.float32(0.12100256), np.float32(0.117239304), np.float32(0.10736002), np.float32(0.09735909), np.float32(0.09489487), np.float32(0.09517441), np.float32(0.09824446), np.float32(0.104460366), np.float32(0.106662735), np.float32(0.10637513), np.float32(0.102415755), np.float32(0.10030298), np.float32(0.11206249), np.float32(0.11173022), np.float32(0.08801888), np.float32(0.09764337), np.float32(0.10526635), np.float32(0.09313915), np.float32(0.080922276), np.float32(0.089894496), np.float32(0.092559576), np.float32(0.08646438), np.float32(0.07899566), np.float32(0.094318114), np.float32(0.104650594), np.float32(0.09610362), np.float32(0.09654296), np.float32(0.10126891), np.float32(0.11435596), np.float32(0.10183842), np.float32(0.08984513), np.float32(0.09341176), np.float32(0.08643458), np.float32(0.077904664), np.float32(0.07010174), np.float32(0.074699335), np.float32(0.07534727), np.float32(0.079216816), np.float32(0.09092314), np.float32(0.09743455), np.float32(0.110384494), np.float32(0.13670549), np.float32(0.16488685), np.float32(0.1616134), np.float32(0.1526924), np.float32(0.15426075), np.float32(0.16684416), np.float32(0.14007965), np.float32(0.14470732), np.float32(0.15367286), np.float32(0.15607928), np.float32(0.14897665), np.float32(0.14223422), np.float32(0.13797548), np.float32(0.13821317), np.float32(0.13388468), np.float32(0.13369216), np.float32(0.13751075), np.float32(0.14060482), np.float32(0.11494307), np.float32(0.119961634), np.float32(0.12859811), np.float32(0.10669621), np.float32(0.095705755), np.float32(0.10016852), np.float32(0.078980654), np.float32(0.06663982), np.float32(0.063385785), np.float32(0.075815186), np.float32(0.07774589), np.float32(0.0826964), np.float32(0.092324406), np.float32(0.09137668), np.float32(0.08633459), np.float32(0.10216455), np.float32(0.11416104), np.float32(0.114851095), np.float32(0.1194937), np.float32(0.1283714), np.float32(0.13158837), np.float32(0.12607074), np.float32(0.12598372), np.float32(0.13756017), np.float32(0.14332066), np.float32(0.13869603), np.float32(0.14304052), np.float32(0.15441012), np.float32(0.16273504), np.float32(0.1675782), np.float32(0.17560965), np.float32(0.17351928), np.float32(0.17342994), np.float32(0.18496756), np.float32(0.19380917), np.float32(0.17147519), np.float32(0.16151665), np.float32(0.19577879), np.float32(0.19566266), np.float32(0.18870738), np.float32(0.17074439), np.float32(0.17125277), np.float32(0.16727923), np.float32(0.15622385), np.float32(0.16462608), np.float32(0.1500934), np.float32(0.15645863), np.float32(0.15611087), np.float32(0.15184522), np.float32(0.14756137), np.float32(0.1533153), np.float32(0.13718125), np.float32(0.11603138), np.float32(0.11435283), np.float32(0.10728345), np.float32(0.090239525), np.float32(0.08817021), np.float32(0.08330902), np.float32(0.08572346), np.float32(0.0800241), np.float32(0.078868), np.float32(0.07430851), np.float32(0.072911374), np.float32(0.066612534), np.float32(0.067720585), np.float32(0.068850026), np.float32(0.07131802), np.float32(0.06662657), np.float32(0.072809376), np.float32(0.08347318), np.float32(0.0867799), np.float32(0.100352734), np.float32(0.11438645), np.float32(0.13206118), np.float32(0.13295539), np.float32(0.14402977), np.float32(0.16062951), np.float32(0.15984422), np.float32(0.15589878), np.float32(0.1578351), np.float32(0.15161979), np.float32(0.14166215), np.float32(0.13677624), np.float32(0.14180478), np.float32(0.13890743), np.float32(0.1308597), np.float32(0.12423906), np.float32(0.13099247), np.float32(0.1323267), np.float32(0.12781769), np.float32(0.13252947), np.float32(0.1412348), np.float32(0.1429732), np.float32(0.13805616), np.float32(0.14879736), np.float32(0.15521479), np.float32(0.16726495), np.float32(0.17626917), np.float32(0.172092), np.float32(0.16809168), np.float32(0.1690633), np.float32(0.17519322), np.float32(0.18921673), np.float32(0.21760286), np.float32(0.23617885), np.float32(0.29712906), np.float32(0.3259783), np.float32(0.3587347), np.float32(0.3843403)], 'MQDAENVAVPEAAEERAEPGQQQPAAEPPPAEGLLRPAGPGAPEAAGTEASSEEVGIAEAGPESEVRTEPAAEAEAASGPSESPSPPAAEELPGSHAEPPVPAQGEAPGEQARDERSDSRAQAVSEDAGGNEGRAAEAEPRALENGDADEPSFSDPEDFVDDVSEEELLGDVLKDRPQEADGIDSVIVVDNVPQVGPDRLEKLKNVIHKIFSKFGKITNDFYPEEDGKTKGYIFLEYASPAHAVDAVKNADGYKLDKQHTFRVNLFTDFDKYMTISDEWDIPEKQPFKDLGNLRYWLEEAECRDQYSVIFESGDRTSIFWNDVKDPVSIEERARWTETYVRWSPKGTYLATFHQRGIALWGGEKFKQIQRFSHQGVQLIDFSPCERYLVTFSPLMDTQDDPQAIIIWDILTGHKKRGFHCESSAHWPIFKWSHDGKFFARMTLDTLSIYETPSMGLLDKKSLKISGIKDFSWSPGGNIIAFWVPEDKDIPARVTLMQLPTRQEIRVRNLFNVVDCKLHWQKNGDYLCVKVDRTPKGTQGVVTNFEIFRMREKQVPVDVVEMKETIIAFAWEPNGSKFAVLHGEAPRISVSFYHVKNNGKIELIKMFDKQQANTIFWSPQGQFVVLAGLRSMNGALAFVDTSDCTVMNIAEHYMASDVEWDPTGRYVVTSVSWWSHKVDNAYWLWTFQGRLLQKNNKDRFCQLLWRPRPPTLLSQEQIKQIKKDLKKYSKIFEQKDRLSQSKASKELVERRRTMMEDFRKYRKMAQELYMEQKNERLELRGGVDTDELDSNVDDWEEETIEFFVTEEIIPLGNQE': [np.float32(0.96793336), np.float32(0.9686155), np.float32(0.969625), np.float32(0.9710758), np.float32(0.9736901), np.float32(0.9741269), np.float32(0.97470224), np.float32(0.9757864), np.float32(0.976858), np.float32(0.9770675), np.float32(0.97705257), np.float32(0.97759753), np.float32(0.97710276), np.float32(0.9782301), np.float32(0.9793571), np.float32(0.97996867), np.float32(0.9802302), np.float32(0.9804842), np.float32(0.9808003), np.float32(0.9812588), np.float32(0.9819571), np.float32(0.98179054), np.float32(0.9832117), np.float32(0.9837436), np.float32(0.9845589), np.float32(0.98500025), np.float32(0.9851104), np.float32(0.9849017), np.float32(0.98499215), np.float32(0.9852673), np.float32(0.98514867), np.float32(0.98535955), np.float32(0.9862091), np.float32(0.9860802), np.float32(0.9860957), np.float32(0.986008), np.float32(0.98605365), np.float32(0.98607427), np.float32(0.985802), np.float32(0.98538774), np.float32(0.98534936), np.float32(0.9857735), np.float32(0.98594695), np.float32(0.9861806), np.float32(0.98553246), np.float32(0.9860204), np.float32(0.9857218), np.float32(0.98595446), np.float32(0.9861244), np.float32(0.9858416), np.float32(0.9859804), np.float32(0.98626304), np.float32(0.985797), np.float32(0.98566264), np.float32(0.9855468), np.float32(0.9858106), np.float32(0.9856533), np.float32(0.98537016), np.float32(0.9851998), np.float32(0.9853167), np.float32(0.9855137), np.float32(0.9858045), np.float32(0.9856434), np.float32(0.9860746), np.float32(0.9863653), np.float32(0.9864026), np.float32(0.98652446), np.float32(0.9864841), np.float32(0.98693407), np.float32(0.98663944), np.float32(0.9868361), np.float32(0.98641545), np.float32(0.98606944), np.float32(0.98583895), np.float32(0.98582506), np.float32(0.98529714), np.float32(0.98549205), np.float32(0.985415), np.float32(0.98556805), np.float32(0.9853238), np.float32(0.98506504), np.float32(0.9849178), np.float32(0.9849701), np.float32(0.9847318), np.float32(0.98488265), np.float32(0.9843896), np.float32(0.9845852), np.float32(0.9842858), np.float32(0.9841451), np.float32(0.9842907), np.float32(0.9841963), np.float32(0.98405993), np.float32(0.9843456), np.float32(0.9842806), np.float32(0.98427224), np.float32(0.9845691), np.float32(0.98477226), np.float32(0.9848888), np.float32(0.98509383), np.float32(0.9851575), np.float32(0.9848977), np.float32(0.98497516), np.float32(0.98445916), np.float32(0.9844616), np.float32(0.9844907), np.float32(0.9841898), np.float32(0.9841561), np.float32(0.9840792), np.float32(0.98378307), np.float32(0.983086), np.float32(0.98237014), np.float32(0.9823674), np.float32(0.98221385), np.float32(0.9817354), np.float32(0.98180366), np.float32(0.9814161), np.float32(0.98136985), np.float32(0.98128486), np.float32(0.98102725), np.float32(0.981025), np.float32(0.9814928), np.float32(0.98085093), np.float32(0.98114866), np.float32(0.98087627), np.float32(0.98113626), np.float32(0.9815423), np.float32(0.9817306), np.float32(0.9820041), np.float32(0.98173875), np.float32(0.9824223), np.float32(0.98201513), np.float32(0.98296076), np.float32(0.9826026), np.float32(0.9829821), np.float32(0.98277617), np.float32(0.98306644), np.float32(0.9825981), np.float32(0.9827991), np.float32(0.9826989), np.float32(0.98206466), np.float32(0.9814548), np.float32(0.9808203), np.float32(0.9804598), np.float32(0.97984916), np.float32(0.9784112), np.float32(0.9787106), np.float32(0.97692037), np.float32(0.9762344), np.float32(0.9755317), np.float32(0.97418404), np.float32(0.9723831), np.float32(0.9710243), np.float32(0.9700087), np.float32(0.96818), np.float32(0.96656847), np.float32(0.96350855), np.float32(0.9618172), np.float32(0.9589772), np.float32(0.9574726), np.float32(0.94985926), np.float32(0.93609273), np.float32(0.92362595), np.float32(0.92408746), np.float32(0.9122735), np.float32(0.90977526), np.float32(0.89558375), np.float32(0.89773524), np.float32(0.901773), np.float32(0.9048095), np.float32(0.90632606), np.float32(0.907853), np.float32(0.9034849), np.float32(0.9093814), np.float32(0.9033585), np.float32(0.8903821), np.float32(0.87068665), np.float32(0.8423155), np.float32(0.81468505), np.float32(0.80336237), np.float32(0.8194665), np.float32(0.80257094), np.float32(0.7963106), np.float32(0.8086782), np.float32(0.72812253), np.float32(0.61521214), np.float32(0.6459998), np.float32(0.60873085), np.float32(0.5374635), np.float32(0.4566524), np.float32(0.46137968), np.float32(0.4691217), np.float32(0.3937683), np.float32(0.3696639), np.float32(0.33948958), np.float32(0.2524815), np.float32(0.21169305), np.float32(0.1780721), np.float32(0.18624361), np.float32(0.13917926), np.float32(0.12038655), np.float32(0.117930785), np.float32(0.120860636), np.float32(0.1152948), np.float32(0.108528815), np.float32(0.12777837), np.float32(0.116212994), np.float32(0.10251133), np.float32(0.113776185), np.float32(0.12143696), np.float32(0.10873634), np.float32(0.09036016), np.float32(0.09794863), np.float32(0.11150931), np.float32(0.108805984), np.float32(0.11870777), np.float32(0.12942219), np.float32(0.13783059), np.float32(0.13511975), np.float32(0.13995253), np.float32(0.1382805), np.float32(0.12701651), np.float32(0.12031522), np.float32(0.10648982), np.float32(0.09631676), np.float32(0.0907756), np.float32(0.08010328), np.float32(0.07569039), np.float32(0.08145628), np.float32(0.07943271), np.float32(0.088048376), np.float32(0.094588906), np.float32(0.076762676), np.float32(0.068707526), np.float32(0.06672291), np.float32(0.07543124), np.float32(0.07368766), np.float32(0.07031928), np.float32(0.074765325), np.float32(0.069128804), np.float32(0.067898445), np.float32(0.06270001), np.float32(0.056291196), np.float32(0.066953845), np.float32(0.061857127), np.float32(0.07939492), np.float32(0.10719704), np.float32(0.12288448), np.float32(0.1317954), np.float32(0.13489579), np.float32(0.13505948), np.float32(0.13449092), np.float32(0.12283551), np.float32(0.113588735), np.float32(0.10740904), np.float32(0.09676031), np.float32(0.09921088), np.float32(0.09933382), np.float32(0.09774374), np.float32(0.1014432), np.float32(0.10650562), np.float32(0.105858624), np.float32(0.09951917), np.float32(0.09893757), np.float32(0.08893144), np.float32(0.07551096), np.float32(0.080265604), np.float32(0.07637754), np.float32(0.07281656), np.float32(0.06720944), np.float32(0.05552139), np.float32(0.054030124), np.float32(0.06401413), np.float32(0.07038714), np.float32(0.076578654), np.float32(0.0824193), np.float32(0.0881334), np.float32(0.09649983), np.float32(0.11117739), np.float32(0.11586064), np.float32(0.11971562), np.float32(0.12054205), np.float32(0.1217144), np.float32(0.11865102), np.float32(0.111370966), np.float32(0.10248177), np.float32(0.09791814), np.float32(0.09525926), np.float32(0.10522685), np.float32(0.10779481), np.float32(0.11224835), np.float32(0.097848), np.float32(0.101711646), np.float32(0.10503012), np.float32(0.1111568), np.float32(0.10046942), np.float32(0.08954696), np.float32(0.07332748), np.float32(0.06861385), np.float32(0.059989408), np.float32(0.05806415), np.float32(0.05092988), np.float32(0.047761034), np.float32(0.051286247), np.float32(0.049505882), np.float32(0.0476911), np.float32(0.05221011), np.float32(0.048457757), np.float32(0.047023922), np.float32(0.046483967), np.float32(0.047563177), np.float32(0.0517688), np.float32(0.046172883), np.float32(0.054398574), np.float32(0.05311763), np.float32(0.05596026), np.float32(0.052184306), np.float32(0.046688136), np.float32(0.042879496), np.float32(0.04758418), np.float32(0.05580323), np.float32(0.05562198), np.float32(0.061312933), np.float32(0.07520543), np.float32(0.07548801), np.float32(0.07364939), np.float32(0.079102114), np.float32(0.07028483), np.float32(0.061727766), np.float32(0.058990795), np.float32(0.06739392), np.float32(0.07216469), np.float32(0.071516156), np.float32(0.0851449), np.float32(0.09685847), np.float32(0.09244467), np.float32(0.092976324), np.float32(0.07407186), np.float32(0.06485224), np.float32(0.057672024), np.float32(0.056414343), np.float32(0.050924823), np.float32(0.048712067), np.float32(0.04847647), np.float32(0.049497567), np.float32(0.046479784), np.float32(0.042327665), np.float32(0.032855693), np.float32(0.02983652), np.float32(0.026525255), np.float32(0.023208462), np.float32(0.023425905), np.float32(0.02624758), np.float32(0.030424513), np.float32(0.026803857), np.float32(0.033791725), np.float32(0.03765642), np.float32(0.035073172), np.float32(0.02841491), np.float32(0.033579655), np.float32(0.03446629), np.float32(0.03868066), np.float32(0.04509568), np.float32(0.05099117), np.float32(0.057592142), np.float32(0.061724655), np.float32(0.06499882), np.float32(0.05808267), np.float32(0.052147407), np.float32(0.05604591), np.float32(0.05497939), np.float32(0.059907723), np.float32(0.06658384), np.float32(0.07004674), np.float32(0.06872493), np.float32(0.0686786), np.float32(0.054594062), np.float32(0.046842657), np.float32(0.041632652), np.float32(0.034892213), np.float32(0.032059457), np.float32(0.03142698), np.float32(0.030684898), np.float32(0.02670055), np.float32(0.027828086), np.float32(0.028848328), np.float32(0.026882669), np.float32(0.028747384), np.float32(0.032571476), np.float32(0.037840463), np.float32(0.043345764), np.float32(0.046071786), np.float32(0.047183897), np.float32(0.042215776), np.float32(0.041374914), np.float32(0.037707508), np.float32(0.0356084), np.float32(0.035386626), np.float32(0.033941682), np.float32(0.03099684), np.float32(0.035000198), np.float32(0.037169334), np.float32(0.04087028), np.float32(0.04600556), np.float32(0.052836604), np.float32(0.05653472), np.float32(0.05871376), np.float32(0.060534026), np.float32(0.06337851), np.float32(0.056991916), np.float32(0.0569923), np.float32(0.053566426), np.float32(0.046479613), np.float32(0.044721127), np.float32(0.044166125), np.float32(0.041714806), np.float32(0.043784756), np.float32(0.045483112), np.float32(0.045393385), np.float32(0.049219124), np.float32(0.05028289), np.float32(0.05486869), np.float32(0.062336043), np.float32(0.07238372), np.float32(0.07307074), np.float32(0.07815869), np.float32(0.06990694), np.float32(0.056017015), np.float32(0.047214814), np.float32(0.04333389), np.float32(0.037659667), np.float32(0.037600506), np.float32(0.03350713), np.float32(0.036486868), np.float32(0.033806495), np.float32(0.031776052), np.float32(0.029708691), np.float32(0.028083052), np.float32(0.027028574), np.float32(0.029860873), np.float32(0.03173413), np.float32(0.036582407), np.float32(0.04342123), np.float32(0.043599147), np.float32(0.050547894), np.float32(0.0527482), np.float32(0.049435005), np.float32(0.048352882), np.float32(0.052624445), np.float32(0.056907993), np.float32(0.064155824), np.float32(0.06768699), np.float32(0.074680775), np.float32(0.07565769), np.float32(0.08053811), np.float32(0.08250282), np.float32(0.08340757), np.float32(0.08284365), np.float32(0.08463733), np.float32(0.08101414), np.float32(0.08540067), np.float32(0.08698556), np.float32(0.096078485), np.float32(0.103654176), np.float32(0.108656906), np.float32(0.10681906), np.float32(0.10286996), np.float32(0.09440873), np.float32(0.08570313), np.float32(0.07804277), np.float32(0.070586555), np.float32(0.05636043), np.float32(0.047274258), np.float32(0.04175056), np.float32(0.039782718), np.float32(0.049411245), np.float32(0.055511974), np.float32(0.06170569), np.float32(0.0591686), np.float32(0.057050575), np.float32(0.057556953), np.float32(0.052357253), np.float32(0.045674704), np.float32(0.046363983), np.float32(0.041859973), np.float32(0.042698335), np.float32(0.04378299), np.float32(0.03780021), np.float32(0.038142692), np.float32(0.04484619), np.float32(0.05148411), np.float32(0.060819734), np.float32(0.07305266), np.float32(0.07681), np.float32(0.08306198), np.float32(0.09033486), np.float32(0.1052001), np.float32(0.10491859), np.float32(0.095664546), np.float32(0.08072795), np.float32(0.075727664), np.float32(0.06314015), np.float32(0.06283879), np.float32(0.06183556), np.float32(0.05914555), np.float32(0.058727756), np.float32(0.059490878), np.float32(0.060375176), np.float32(0.06011489), np.float32(0.064694434), np.float32(0.07062735), np.float32(0.08461358), np.float32(0.086826876), np.float32(0.086512595), np.float32(0.07891476), np.float32(0.06421821), np.float32(0.0564662), np.float32(0.053799257), np.float32(0.051793665), np.float32(0.049149815), np.float32(0.050264228), np.float32(0.0518689), np.float32(0.054742064), np.float32(0.06264291), np.float32(0.07209407), np.float32(0.07609348), np.float32(0.08941989), np.float32(0.09574316), np.float32(0.104443125), np.float32(0.09176866), np.float32(0.095138505), np.float32(0.09410888), np.float32(0.101443656), np.float32(0.09020125), np.float32(0.076087914), np.float32(0.061541524), np.float32(0.057528444), np.float32(0.056847833), np.float32(0.06014987), np.float32(0.070577376), np.float32(0.08355075), np.float32(0.104390025), np.float32(0.11626585), np.float32(0.11727608), np.float32(0.11785426), np.float32(0.111640185), np.float32(0.11301959), np.float32(0.10600291), np.float32(0.09639239), np.float32(0.09535495), np.float32(0.09051124), np.float32(0.0890648), np.float32(0.08886092), np.float32(0.08714406), np.float32(0.07834316), np.float32(0.073888436), np.float32(0.0715709), np.float32(0.069314495), np.float32(0.064650185), np.float32(0.06866616), np.float32(0.07825732), np.float32(0.07708714), np.float32(0.0887409), np.float32(0.08572871), np.float32(0.0747864), np.float32(0.061105557), np.float32(0.04710749), np.float32(0.043854363), np.float32(0.036327124), np.float32(0.032554314), np.float32(0.030119326), np.float32(0.02935118), np.float32(0.030717265), np.float32(0.026887871), np.float32(0.026427003), np.float32(0.026293552), np.float32(0.022693284), np.float32(0.023502355), np.float32(0.023555713), np.float32(0.027201414), np.float32(0.027326956), np.float32(0.030241692), np.float32(0.030789629), np.float32(0.033723515), np.float32(0.037261147), np.float32(0.040313493), np.float32(0.04095337), np.float32(0.04226401), np.float32(0.04470042), np.float32(0.040673282), np.float32(0.045195792), np.float32(0.043087505), np.float32(0.04135258), np.float32(0.04633634), np.float32(0.042487726), np.float32(0.03549478), np.float32(0.03379136), np.float32(0.038731366), np.float32(0.040873073), np.float32(0.040693056), np.float32(0.04477764), np.float32(0.04598652), np.float32(0.050525434), np.float32(0.050659373), np.float32(0.04924076), np.float32(0.047897268), np.float32(0.046331894), np.float32(0.04966104), np.float32(0.04949074), np.float32(0.039977025), np.float32(0.036033243), np.float32(0.030431874), np.float32(0.026623527), np.float32(0.02394364), np.float32(0.022545723), np.float32(0.022612495), np.float32(0.023531629), np.float32(0.017103402), np.float32(0.019774614), np.float32(0.020824831), np.float32(0.019324092), np.float32(0.017517237), np.float32(0.015974255), np.float32(0.0132846655), np.float32(0.012184143), np.float32(0.011214705), np.float32(0.010350192), np.float32(0.010485088), np.float32(0.011158531), np.float32(0.011179158), np.float32(0.012667245), np.float32(0.013116005), np.float32(0.012202688), np.float32(0.012848788), np.float32(0.012931662), np.float32(0.012844749), np.float32(0.014108233), np.float32(0.013927242), np.float32(0.014091464), np.float32(0.01503996), np.float32(0.016980454), np.float32(0.016622055), np.float32(0.016847378), np.float32(0.018619083), np.float32(0.021005655), np.float32(0.021084117), np.float32(0.021756588), np.float32(0.027527794), np.float32(0.029954344), np.float32(0.034655254), np.float32(0.041688178), np.float32(0.049353596), np.float32(0.047952607), np.float32(0.04991803), np.float32(0.04791897), np.float32(0.042203844), np.float32(0.040871046), np.float32(0.040104453), np.float32(0.038742572), np.float32(0.03837486), np.float32(0.036819153), np.float32(0.037239514), np.float32(0.037427135), np.float32(0.034461), np.float32(0.036764685), np.float32(0.039964892), np.float32(0.040009886), np.float32(0.04000096), np.float32(0.038379997), np.float32(0.034719594), np.float32(0.03446306), np.float32(0.029312117), np.float32(0.02622495), np.float32(0.02337883), np.float32(0.019473521), np.float32(0.017208938), np.float32(0.017777925), np.float32(0.01904758), np.float32(0.021649852), np.float32(0.02433914), np.float32(0.028170867), np.float32(0.03266341), np.float32(0.040239785), np.float32(0.04456778), np.float32(0.049982417), np.float32(0.055784106), np.float32(0.061586034), np.float32(0.06479948), np.float32(0.056139156), np.float32(0.053825017), np.float32(0.058223065), np.float32(0.054915536), np.float32(0.050381027), np.float32(0.050431743), np.float32(0.05586579), np.float32(0.06348335), np.float32(0.073302), np.float32(0.08255871), np.float32(0.0856863), np.float32(0.09992741), np.float32(0.10993487), np.float32(0.114397146), np.float32(0.1045113), np.float32(0.12987389), np.float32(0.15947379), np.float32(0.14505209), np.float32(0.11977771), np.float32(0.12300937), np.float32(0.13178307), np.float32(0.11440824), np.float32(0.11377862), np.float32(0.12962067), np.float32(0.13128147), np.float32(0.13075648), np.float32(0.13846509), np.float32(0.1529986), np.float32(0.16634437), np.float32(0.16382316), np.float32(0.17797217), np.float32(0.1794085), np.float32(0.1557988), np.float32(0.17700505), np.float32(0.18070151), np.float32(0.20219088), np.float32(0.2077573), np.float32(0.22034687), np.float32(0.21563184), np.float32(0.23124376), np.float32(0.2597355), np.float32(0.29516882), np.float32(0.35810268), np.float32(0.3772479), np.float32(0.3566583), np.float32(0.38443914), np.float32(0.40554762), np.float32(0.4060704), np.float32(0.4228854), np.float32(0.44138286), np.float32(0.44099793), np.float32(0.44604492), np.float32(0.4534675), np.float32(0.4537042), np.float32(0.44425794), np.float32(0.42992318), np.float32(0.43671706), np.float32(0.43227458), np.float32(0.43793115), np.float32(0.44808653), np.float32(0.45858634), np.float32(0.44596657), np.float32(0.428944), np.float32(0.44115898), np.float32(0.40741536), np.float32(0.37308875), np.float32(0.35818696), np.float32(0.38218334), np.float32(0.35964763), np.float32(0.3152456), np.float32(0.30105272), np.float32(0.33473426), np.float32(0.34559482), np.float32(0.34814578), np.float32(0.36571836), np.float32(0.38725838), np.float32(0.40812677), np.float32(0.40290982), np.float32(0.43358558), np.float32(0.4452101), np.float32(0.44986513), np.float32(0.461926), np.float32(0.5263016), np.float32(0.57879615), np.float32(0.6157108), np.float32(0.6680776), np.float32(0.71292675), np.float32(0.73791236), np.float32(0.76784724), np.float32(0.814786), np.float32(0.84308594), np.float32(0.864709), np.float32(0.8741822), np.float32(0.88901144), np.float32(0.9045678), np.float32(0.9091658), np.float32(0.912617), np.float32(0.9158624), np.float32(0.911528), np.float32(0.9053495), np.float32(0.9046614), np.float32(0.8975692), np.float32(0.8987578), np.float32(0.89985555), np.float32(0.8910649), np.float32(0.88692075), np.float32(0.87897426), np.float32(0.87067205), np.float32(0.85343874), np.float32(0.8207461), np.float32(0.7739323), np.float32(0.7472212), np.float32(0.7281895), np.float32(0.6943181), np.float32(0.6914405), np.float32(0.6819198), np.float32(0.66882384), np.float32(0.6773402), np.float32(0.7169485), np.float32(0.7249415), np.float32(0.73556757), np.float32(0.72394526), np.float32(0.7368686), np.float32(0.78905797), np.float32(0.8042563), np.float32(0.80367494), np.float32(0.8176079)], 'VHLWRFSGGYPALMDCMNKLKNNKEYLEFRKERSQMLLSRRNQMLLEFSFWNEPQPRAGPNIYELRTYKLKPGTMIEWGNNWARAIKYRQENQEAVGGFFSQIGELYVVHHLWAYKDLQSREETRNAAWRKRGWDENVYYTVPLVRHMESRIMILIPLKISPLQ': [np.float32(0.69882405), np.float32(0.751779), np.float32(0.8624915), np.float32(0.85618335), np.float32(0.86398286), np.float32(0.88382524), np.float32(0.876171), np.float32(0.85250306), np.float32(0.8058337), np.float32(0.76366633), np.float32(0.7456078), np.float32(0.73927397), np.float32(0.7217774), np.float32(0.64454424), np.float32(0.5654232), np.float32(0.55467415), np.float32(0.5631103), np.float32(0.52550495), np.float32(0.50185823), np.float32(0.51457626), np.float32(0.48413628), np.float32(0.4581651), np.float32(0.40816665), np.float32(0.39706922), np.float32(0.38548446), np.float32(0.37634757), np.float32(0.37161195), np.float32(0.37304282), np.float32(0.37428403), np.float32(0.37364668), np.float32(0.37055287), np.float32(0.37890527), np.float32(0.38428465), np.float32(0.3722891), np.float32(0.35925967), np.float32(0.33983672), np.float32(0.25642118), np.float32(0.23754717), np.float32(0.2182881), np.float32(0.20720062), np.float32(0.20357552), np.float32(0.20601824), np.float32(0.20841113), np.float32(0.20096894), np.float32(0.1862142), np.float32(0.20208997), np.float32(0.20248885), np.float32(0.17519839), np.float32(0.19943951), np.float32(0.21603858), np.float32(0.21882492), np.float32(0.22209413), np.float32(0.21531029), np.float32(0.17698276), np.float32(0.17744957), np.float32(0.16913646), np.float32(0.15523693), np.float32(0.16247657), np.float32(0.16939636), np.float32(0.1950035), np.float32(0.21271116), np.float32(0.2107632), np.float32(0.22433984), np.float32(0.23115349), np.float32(0.19639967), np.float32(0.1974403), np.float32(0.19135682), np.float32(0.1747762), np.float32(0.17287326), np.float32(0.15912601), np.float32(0.12536937), np.float32(0.11250685), np.float32(0.11593803), np.float32(0.10872587), np.float32(0.102137744), np.float32(0.11339952), np.float32(0.104519784), np.float32(0.102443986), np.float32(0.12168964), np.float32(0.12849095), np.float32(0.12979646), np.float32(0.118816614), np.float32(0.1391591), np.float32(0.14884152), np.float32(0.13197054), np.float32(0.12505496), np.float32(0.11724789), np.float32(0.1151958), np.float32(0.109671704), np.float32(0.10400665), np.float32(0.10678632), np.float32(0.10757471), np.float32(0.09827338), np.float32(0.09386645), np.float32(0.0867606), np.float32(0.07827144), np.float32(0.06861117), np.float32(0.06607653), np.float32(0.06474831), np.float32(0.056758225), np.float32(0.05243096), np.float32(0.053727522), np.float32(0.04954926), np.float32(0.045038413), np.float32(0.047548868), np.float32(0.047466304), np.float32(0.040849302), np.float32(0.044396363), np.float32(0.04900351), np.float32(0.05252135), np.float32(0.05702161), np.float32(0.063223176), np.float32(0.066481985), np.float32(0.06568667), np.float32(0.06579014), np.float32(0.07360895), np.float32(0.07589934), np.float32(0.07786413), np.float32(0.08573983), np.float32(0.099560164), np.float32(0.11116304), np.float32(0.124696635), np.float32(0.12811445), np.float32(0.13892016), np.float32(0.15139328), np.float32(0.16667713), np.float32(0.16423549), np.float32(0.1799269), np.float32(0.17721952), np.float32(0.18038489), np.float32(0.18659876), np.float32(0.20727292), np.float32(0.24434619), np.float32(0.22951218), np.float32(0.24931405), np.float32(0.20099036), np.float32(0.2055561), np.float32(0.21898752), np.float32(0.21345876), np.float32(0.21790983), np.float32(0.22895633), np.float32(0.2557183), np.float32(0.26580808), np.float32(0.23416603), np.float32(0.17039298), np.float32(0.16526894), np.float32(0.1551134), np.float32(0.13993043), np.float32(0.14489746), np.float32(0.15615062), np.float32(0.20306145), np.float32(0.2199293), np.float32(0.2486602), np.float32(0.3220288), np.float32(0.33830327), np.float32(0.24849857), np.float32(0.3240621), np.float32(0.34854898), np.float32(0.33808053), np.float32(0.32536414), np.float32(0.32141557), np.float32(0.35572013), np.float32(0.41918153), np.float32(0.6302881)], 'MSAHMLWYEEVEDDYEREDVQKKTFTKWINAQFAKFGRRYIEDLFNDFRDGRRLLELLECLTGQKLAKEKGSTRVHALNNVNKAIHVLQRNNVDLVNIGSSDIVDGNHKLTLGLIWNIILHWQVKDVMKNIMAGLQQTNSEMILLSWVRQSTRSYPQVNVTNFTTSWSDGLAFNALLHSYRPDLFDWNAVASQQSPVQRLDHAFTIARQHLGIEKLLDPEDVATAYPDKKSILMYVTSLFQALPQQVTMEAIREVEMLPRHTRITREEHVEVHEQHFSQEITVSAPQGPSPSPKPRFKSYAYAQAVYVTSPDQKRRQVPPQFLESVEEKKFSTVRMGAGDLENYQTALEEVLTWLLSAEDALQAQGDISNDVEVVKEQFHTHEGFMMELTAHQGRVGNVLQVGSQLLSTGKLSDEEENEIQEQMNLLNSRWESLRVASMEKQSNLHKILMDLQNQQLAQLADWLTKTEERTKKTDLEPLGPDLEDLKRQIEEHKAFQEDLEQEQVKVNSLTHMVVVVDENSGDRATAALEEQLQHFGKRWAAICRWTEERWVLLQDILRKWQHFAEEQCLFDAWLTEKEDDVSKIHTTGFGDQNEMLTNLSKLAILKGDLEMKRQMMSKLKLLSQDLLVAVKNKAVAQKLESRLENFAQRWESLVQKVESNSKQISQAVTATQTSLTQTTVMETVTMVTTREQILVKHAKEELPPPPPHKKRQLLVDSEIRKRFDSDTTELHSWMTRSEAVLQSPEFAIFRKEGNLSDLRERVNAIQREKPEKYRKLQDASRSAEALVEQMVNEGLNPDNIRKASEQLKSRWIEFCQLLSERLAWLEYQNNIIDFYSQLQQLEQTAIAAENWLKTQPTPATDPATVKTQLERCKDEIIRMSTLQPQIERLKAQSQALKEKEQAPVFLDADLAAFTSHFKQIFADMHAREKQLQTIFDSLPPAHYKETMNTILVWMQQSETKLSMPQVAIAEYETMEQRLREFKALQNSLQEQQKGLTYLSTTVEDLSRKAPAEVSQSYRSEVEVVLGRWKKLSAQLAEHCQRLEERMTKLQRFQNDTRTLKKWMAEVDVFLKEEWPALGDSEALEKQLEQCTALVNDIQTIQPSLNSVNETGKKMKSEAEPEFASRIESELKDLNAQWDHICQQAYAKKAALKGGLDKTVSLRKDLSEMHEWITQAEEEYLERDFEYKTPDELQKAVEELKRAKEEALQKEVKVKLITDSVNNFIAKAPPAAHEALKKELDVLITSYQQLCSRLNGKWKTLEEVWACWQELLSYLDAENKWLNEIEMKLKATENVQGGAEEISECLDSLERLMRHPEDNRNQIRELAQTLTDGGILDELINEKLEKFNSRWEELQQEAVRRQKSLEQSIQSAQETDKTLRLIQESLAVIDKQLTAYAADRVDAAQVPQEAQKIQSELTSHEISLEEMKKRNRGKDAAKRVLSQIDVAQKKLQDVSVKFRLFQKPANFEQRLQECKRILDEVKLQVPKLEMKSVEQEVVQSQLDHCMKLYKNLSEVKSEVETVIKTGRQIVQKQQTENPKELDERLTALKLQYNELGAKVTEKKQELEKCLKLSRKLRKEINALTEWLAATDAELTKRSAVQGMPRNLDAEIAWGKATRKEIEKRQVQLKSISDLGENLKAVMKGKESLVDDKLSLLNSNWKAVTSRAEEWFNLLLEYQKHMEAFDQNVANVTTWMYRAEILLDESDKQKPQQKEEILKRLKAELNDIHPKVDSVRDQARDLMANRGEHCRKVVEPKLSELNQRLAAISQRIKSVKPFIPLKELEQFDFDIQKMLEPLEVEIQQGVNLKEEDFNKDMSEEDESTVKELLQRGDRLQKGVTDEKKREEIKTKQQLLRTKHNALKDLRAQRRKKALEISHQWYQYKRQADDLMTWLDDIEKKLAGLPDHKDEQKLKEIGGELEKKKEDLNAVHRQAERLSKDGAAKAVEPTLIQLSKRWQDFESKFAQFGRLNYAQIQTVREDTTFVMTETRTVETTHVPSTYLAEIHHLLQALSEVEERLNSPVLQAKDCENLFKQEECLKSIKDSLGRLQGHVEIVNNKKTAALQNVTPKEAANIQEKLTQLNFEWEKLNKMYRDRQARFDKSLEKWQIFHSDMKRFNHWLNETEEKLSRAQIEAGDVGLVKTKQFIQELQDGIGQQQTFVKTLNATGEEIIEQSSKADAKVLKEQLESLNNRWKEICRQLVEKKKRIEEEKNILSEFQEDLNKLILWLEEADNIICIPLEEGNEDQLRDCLSKVKLRVGELPPHKGILKRLNETGGIALGSASLNPDKKHKLESTLKEANHRLLKVSKDLPDKQKEIEILLKDFVELDQQLNQVIPWITPVKNQLELYNKVGQPGAFDIKETEAAVQAKQPNVEEVLSKGCHLYKEKPATHPVKKKLEDLNADWKAIQNLIQQLKEKPALAAFGHLSSGVLTPGETVAADTQTRVTKETTTFKPEMPSSVLLEVPALADFNKAWAELTDWLSRLDREIKSQRVKVGDLDDINDMIIKQKAILQDLEQRRPQLDELITAAQNLKNKTSNQEARTIITDRIEKIQSQWDEVHGYLQSRRQQLQEMLKDSTQWLEAKREAEQVLEQAKAKLESWKEISYTVEALKKQNTELKQFSKEIRQWQINVDVANDMALKLLRDYSADDTRKVQLMTDSINASWAAINKRVCEREAALESALRMLQQFYLDLEKFLAWLTEAETTANVLQDATHKEKTLEDAKMVRDLMKQWQELQAEIDAHTDIFHSLDENGQKILRSLEGSEDATLLQRRLDNMNLRWSELRKKSLNIRSHLEASTDQWKRLHLSLQELLAWLQLKEDELKQQAPIGGDLPTVQKQNDIHRTFKRELKTKEPVIRSALETVRIFVAEQPVEAVEKVCPEPRDLSPDERAHNITKLLQRQADEVRTEWDKLNLQSADWQKKIDDALERLQGLQEAMDELDLKLRQAEAFKGSWQPVGDLLIDSLQDHLEKVKVYRAELVPLKEKVHHVNDLAHRFTPPDIQLSQYNLSCVEDLNTRWKVLQVAVDERIKQLHEAHRDFGPTSQHFLTTSVQGPWERAISPNKVPYYINHETQTTCWDHPKMTELYQSLADLNNVRFSAYRTAMKLRRLQKALCLDLLSLSAACDALDQHNLKQNDQPMDILQIINCLTTIYDRLEQEHNNLVNVPLCVDMCLNWLLNVYDTGRTGRIRVLSFKTGVVSLCKAHLEDKYRYLFKQVASSTGFCDQRRLGLLLHDSIQIPRQLGEVASFGGSNIEPSVRSCFQFANNKPEIEAALFLDWMRLEPQSMVWLPVLHRVAAAETAKHQAKCNICKECPIIGFRYRLSPFQTCVHLLGGSRALPDSRQIRSSIL': [np.float32(0.4377147), np.float32(0.40727836), np.float32(0.3697541), np.float32(0.40404844), np.float32(0.4547937), np.float32(0.40512714), np.float32(0.3362903), np.float32(0.32266018), np.float32(0.3106562), np.float32(0.30002135), np.float32(0.26518673), np.float32(0.27093133), np.float32(0.24384417), np.float32(0.24075916), np.float32(0.23918134), np.float32(0.24223705), np.float32(0.23956637), np.float32(0.2162333), np.float32(0.22971952), np.float32(0.22825746), np.float32(0.23142505), np.float32(0.20221823), np.float32(0.19214617), np.float32(0.20962715), np.float32(0.18939653), np.float32(0.17947078), np.float32(0.1757577), np.float32(0.18583319), np.float32(0.15905133), np.float32(0.1377779), np.float32(0.13160685), np.float32(0.1251041), np.float32(0.11222646), np.float32(0.095327646), np.float32(0.10175307), np.float32(0.0947806), np.float32(0.08791423), np.float32(0.106991686), np.float32(0.109847695), np.float32(0.10720977), np.float32(0.11488726), np.float32(0.124412805), np.float32(0.11139268), np.float32(0.10578663), np.float32(0.10170022), np.float32(0.09994553), np.float32(0.08685984), np.float32(0.07970861), np.float32(0.085539155), np.float32(0.08373623), np.float32(0.08224986), np.float32(0.079367004), np.float32(0.08773994), np.float32(0.09535557), np.float32(0.09089945), np.float32(0.085247554), np.float32(0.09105151), np.float32(0.11008082), np.float32(0.10730256), np.float32(0.10401129), np.float32(0.122218095), np.float32(0.120565206), np.float32(0.11798074), np.float32(0.13691323), np.float32(0.14065312), np.float32(0.14588833), np.float32(0.148498), np.float32(0.16372266), np.float32(0.16953784), np.float32(0.1686232), np.float32(0.17160869), np.float32(0.17288171), np.float32(0.16144885), np.float32(0.1572354), np.float32(0.16660403), np.float32(0.15266372), np.float32(0.14271042), np.float32(0.14485167), np.float32(0.1497794), np.float32(0.15039767), np.float32(0.14845711), np.float32(0.13794276), np.float32(0.117105044), np.float32(0.0964752), np.float32(0.076001056), np.float32(0.075018935), np.float32(0.062054854), np.float32(0.061524663), np.float32(0.06302534), np.float32(0.068212), np.float32(0.07462868), np.float32(0.06920502), np.float32(0.07229214), np.float32(0.087462075), np.float32(0.09368966), np.float32(0.084890395), np.float32(0.09078253), np.float32(0.11201164), np.float32(0.09634661), np.float32(0.08872124), np.float32(0.083128646), np.float32(0.073057316), np.float32(0.064727016), np.float32(0.058297012), np.float32(0.048495222), np.float32(0.050601207), np.float32(0.045230776), np.float32(0.04475359), np.float32(0.04402122), np.float32(0.040273823), np.float32(0.041987263), np.float32(0.04261684), np.float32(0.037397474), np.float32(0.036374032), np.float32(0.035269693), np.float32(0.03410871), np.float32(0.031480033), np.float32(0.03094584), np.float32(0.032524142), np.float32(0.02850696), np.float32(0.028577736), np.float32(0.028932348), np.float32(0.030195247), np.float32(0.029861523), np.float32(0.033728268), np.float32(0.036576357), np.float32(0.040697105), np.float32(0.04795997), np.float32(0.053825937), np.float32(0.05814956), np.float32(0.064597614), np.float32(0.0667895), np.float32(0.0648937), np.float32(0.062210772), np.float32(0.057652384), np.float32(0.05349213), np.float32(0.05313364), np.float32(0.050693594), np.float32(0.04858048), np.float32(0.049934562), np.float32(0.053181443), np.float32(0.053339396), np.float32(0.053507403), np.float32(0.05763141), np.float32(0.06573124), np.float32(0.07439604), np.float32(0.07729362), np.float32(0.09042404), np.float32(0.081662215), np.float32(0.07707913), np.float32(0.07168632), np.float32(0.06420407), np.float32(0.06939695), np.float32(0.07226884), np.float32(0.07416587), np.float32(0.07473146), np.float32(0.08798162), np.float32(0.08720054), np.float32(0.09253799), np.float32(0.09849227), np.float32(0.105994366), np.float32(0.10811151), np.float32(0.10960594), np.float32(0.10835711), np.float32(0.102527276), np.float32(0.08284954), np.float32(0.08066501), np.float32(0.08028532), np.float32(0.06138025), np.float32(0.05317241), np.float32(0.053177644), np.float32(0.050770346), np.float32(0.044347357), np.float32(0.045814965), np.float32(0.04257465), np.float32(0.04431837), np.float32(0.045552522), np.float32(0.042183403), np.float32(0.039206907), np.float32(0.041042153), np.float32(0.042135216), np.float32(0.045507472), np.float32(0.050412253), np.float32(0.05685205), np.float32(0.06324716), np.float32(0.068672575), np.float32(0.07415106), np.float32(0.07765786), np.float32(0.07943283), np.float32(0.091936454), np.float32(0.09133051), np.float32(0.08325736), np.float32(0.079761766), np.float32(0.075522244), np.float32(0.06700825), np.float32(0.057999033), np.float32(0.058680832), np.float32(0.068175085), np.float32(0.06860786), np.float32(0.07393877), np.float32(0.07320468), np.float32(0.06412923), np.float32(0.07032106), np.float32(0.08070115), np.float32(0.07729789), np.float32(0.06796022), np.float32(0.06345192), np.float32(0.065241955), np.float32(0.074769035), np.float32(0.07513723), np.float32(0.065193996), np.float32(0.062612124), np.float32(0.07557976), np.float32(0.072518885), np.float32(0.07012174), np.float32(0.08613064), np.float32(0.10054261), np.float32(0.10676531), np.float32(0.12784705), np.float32(0.13497767), np.float32(0.11343155), np.float32(0.09732365), np.float32(0.09182428), np.float32(0.09393331), np.float32(0.07930372), np.float32(0.08062309), np.float32(0.08142794), np.float32(0.06601877), np.float32(0.061235093), np.float32(0.0696731), np.float32(0.06644417), np.float32(0.06204342), np.float32(0.056237344), np.float32(0.05995741), np.float32(0.06547122), np.float32(0.06180286), np.float32(0.0575196), np.float32(0.055642273), np.float32(0.058633268), np.float32(0.053605523), np.float32(0.047010783), np.float32(0.048128318), np.float32(0.04846598), np.float32(0.04806004), np.float32(0.056130566), np.float32(0.06148079), np.float32(0.05988973), np.float32(0.067198224), np.float32(0.08507453), np.float32(0.09530877), np.float32(0.09600093), np.float32(0.11115991), np.float32(0.12588294), np.float32(0.12583944), np.float32(0.14469852), np.float32(0.16109173), np.float32(0.16877908), np.float32(0.16641918), np.float32(0.14646411), np.float32(0.16782054), np.float32(0.17578036), np.float32(0.16387177), np.float32(0.16807096), np.float32(0.18325607), np.float32(0.19143113), np.float32(0.17910089), np.float32(0.18417655), np.float32(0.21303275), np.float32(0.22948235), np.float32(0.23214094), np.float32(0.2737122), np.float32(0.3124164), np.float32(0.30554432), np.float32(0.32728004), np.float32(0.39109656), np.float32(0.4548452), np.float32(0.5196226), np.float32(0.5652894), np.float32(0.6068851), np.float32(0.6600485), np.float32(0.7107681), np.float32(0.75874805), np.float32(0.79086995), np.float32(0.76590884), np.float32(0.82031274), np.float32(0.85495645), np.float32(0.86422193), np.float32(0.8351394), np.float32(0.7628615), np.float32(0.81682944), np.float32(0.8508961), np.float32(0.8339472), np.float32(0.83583075), np.float32(0.8164617), np.float32(0.7501743), np.float32(0.71689886), np.float32(0.6713911), np.float32(0.68599504), np.float32(0.66055244), np.float32(0.6660687), np.float32(0.6298962), np.float32(0.6070624), np.float32(0.6112856), np.float32(0.6006611), np.float32(0.51950395), np.float32(0.48166254), np.float32(0.46061784), np.float32(0.42860678), np.float32(0.365174), np.float32(0.3718786), np.float32(0.3513462), np.float32(0.29937205), np.float32(0.40450686), np.float32(0.40437594), np.float32(0.4199354), np.float32(0.46885064), np.float32(0.46700796), np.float32(0.5055307), np.float32(0.45821932), np.float32(0.437399), np.float32(0.39624327), np.float32(0.3724748), np.float32(0.35421598), np.float32(0.3754846), np.float32(0.34895077), np.float32(0.34186935), np.float32(0.29187492), np.float32(0.27540597), np.float32(0.24721111), np.float32(0.21570596), np.float32(0.21744484), np.float32(0.21238817), np.float32(0.17851241), np.float32(0.17420343), np.float32(0.19066985), np.float32(0.16159512), np.float32(0.14188662), np.float32(0.1448873), np.float32(0.150354), np.float32(0.13007544), np.float32(0.10036165), np.float32(0.0974859), np.float32(0.09607879), np.float32(0.083768636), np.float32(0.08609945), np.float32(0.09470045), np.float32(0.09679789), np.float32(0.09576105), np.float32(0.10954641), np.float32(0.09902507), np.float32(0.1015299), np.float32(0.108865), np.float32(0.12654765), np.float32(0.13394839), np.float32(0.13235973), np.float32(0.16105062), np.float32(0.18526362), np.float32(0.23837547), np.float32(0.26062387), np.float32(0.30447328), np.float32(0.31543618), np.float32(0.32953078), np.float32(0.31815466), np.float32(0.30839384), np.float32(0.2973446), np.float32(0.31448162), np.float32(0.30056962), np.float32(0.31737947), np.float32(0.33496812), np.float32(0.36297518), np.float32(0.37299174), np.float32(0.38127354), np.float32(0.39635298), np.float32(0.37184092), np.float32(0.3839062), np.float32(0.39924192), np.float32(0.41390127), np.float32(0.38241485), np.float32(0.3701646), np.float32(0.36709565), np.float32(0.39428124), np.float32(0.41380006), np.float32(0.4115024), np.float32(0.48602214), np.float32(0.4734358), np.float32(0.5267878), np.float32(0.5135579), np.float32(0.5469194), np.float32(0.55096966), np.float32(0.5265359), np.float32(0.5420204), np.float32(0.4996096), np.float32(0.4699042), np.float32(0.4890967), np.float32(0.48731107), np.float32(0.4734765), np.float32(0.4996806), np.float32(0.5530155), np.float32(0.5246097), np.float32(0.5686831), np.float32(0.56323695), np.float32(0.5376487), np.float32(0.56625736), np.float32(0.5606663), np.float32(0.54567987), np.float32(0.55713814), np.float32(0.58235013), np.float32(0.5854985), np.float32(0.59914106), np.float32(0.59820163), np.float32(0.5964328), np.float32(0.55558735), np.float32(0.506969), np.float32(0.5017674), np.float32(0.4980061), np.float32(0.45504144), np.float32(0.44113466), np.float32(0.4394922), np.float32(0.41688138), np.float32(0.40701237), np.float32(0.4205934), np.float32(0.43105492), np.float32(0.42809084), np.float32(0.41477752), np.float32(0.3957013), np.float32(0.4144191), np.float32(0.4203839), np.float32(0.4124509), np.float32(0.4282935), np.float32(0.41305038), np.float32(0.38850313), np.float32(0.36793482), np.float32(0.40536553), np.float32(0.39022323), np.float32(0.38389438), np.float32(0.43446), np.float32(0.432511), np.float32(0.40613115), np.float32(0.40008706), np.float32(0.39973074), np.float32(0.40406516), np.float32(0.3907453), np.float32(0.3946862), np.float32(0.41748565), np.float32(0.3862536), np.float32(0.3572636), np.float32(0.37352687), np.float32(0.36539334), np.float32(0.34322155), np.float32(0.3481012), np.float32(0.38198474), np.float32(0.36847872), np.float32(0.37170997), np.float32(0.36559027), np.float32(0.37870902), np.float32(0.39737272), np.float32(0.40545917), np.float32(0.41559485), np.float32(0.41509008), np.float32(0.4116233), np.float32(0.4232223), np.float32(0.43431202), np.float32(0.42095348), np.float32(0.4127221), np.float32(0.42107773), np.float32(0.45719588), np.float32(0.47640815), np.float32(0.47548375), np.float32(0.48197725), np.float32(0.48177332), np.float32(0.47351196), np.float32(0.44739687), np.float32(0.47710332), np.float32(0.47819114), np.float32(0.42093486), np.float32(0.4359661), np.float32(0.4695484), np.float32(0.42683262), np.float32(0.39183936), np.float32(0.41182575), np.float32(0.4171617), np.float32(0.38693312), np.float32(0.36496708), np.float32(0.36828867), np.float32(0.34684768), np.float32(0.32470185), np.float32(0.3361352), np.float32(0.35005406), np.float32(0.31939498), np.float32(0.32152376), np.float32(0.3390028), np.float32(0.342475), np.float32(0.347005), np.float32(0.32828903), np.float32(0.34848696), np.float32(0.34081784), np.float32(0.3393031), np.float32(0.3457248), np.float32(0.35854882), np.float32(0.36924246), np.float32(0.36280274), np.float32(0.3768268), np.float32(0.3577269), np.float32(0.32017788), np.float32(0.30602887), np.float32(0.28483653), np.float32(0.24149759), np.float32(0.24850781), np.float32(0.24710475), np.float32(0.26046193), np.float32(0.26103565), np.float32(0.29099354), np.float32(0.30676875), np.float32(0.30224454), np.float32(0.2661041), np.float32(0.2679954), np.float32(0.2630796), np.float32(0.23789315), np.float32(0.21915926), np.float32(0.28886306), np.float32(0.27518126), np.float32(0.20371193), np.float32(0.28147823), np.float32(0.30772176), np.float32(0.20932537), np.float32(0.21069153), np.float32(0.22122309), np.float32(0.20459265), np.float32(0.1948382), np.float32(0.1933324), np.float32(0.18601823), np.float32(0.15101491), np.float32(0.1368284), np.float32(0.13041905), np.float32(0.12551925), np.float32(0.103432745), np.float32(0.10432444), np.float32(0.10606097), np.float32(0.10455683), np.float32(0.092486635), np.float32(0.09792553), np.float32(0.10978681), np.float32(0.08904397), np.float32(0.08133075), np.float32(0.090203986), np.float32(0.0926024), np.float32(0.07979308), np.float32(0.08189988), np.float32(0.1037628), np.float32(0.09296213), np.float32(0.07679152), np.float32(0.082329825), np.float32(0.08061535), np.float32(0.072833255), np.float32(0.07370695), np.float32(0.08604445), np.float32(0.10501397), np.float32(0.099822834), np.float32(0.10604704), np.float32(0.10543198), np.float32(0.09062209), np.float32(0.08342588), np.float32(0.07915495), np.float32(0.07765247), np.float32(0.08114665), np.float32(0.10171749), np.float32(0.14173551), np.float32(0.15165733), np.float32(0.16176938), np.float32(0.18171513), np.float32(0.18282562), np.float32(0.19440828), np.float32(0.20454758), np.float32(0.21403757), np.float32(0.22047986), np.float32(0.23621078), np.float32(0.23048468), np.float32(0.2838949), np.float32(0.3020319), np.float32(0.30744076), np.float32(0.29618973), np.float32(0.2908887), np.float32(0.3004261), np.float32(0.3352827), np.float32(0.3326644), np.float32(0.32973042), np.float32(0.33926845), np.float32(0.33952567), np.float32(0.3306457), np.float32(0.3224467), np.float32(0.3273692), np.float32(0.28965113), np.float32(0.27937162), np.float32(0.31850532), np.float32(0.3391371), np.float32(0.3283052), np.float32(0.31821176), np.float32(0.3018931), np.float32(0.2480102), np.float32(0.24533124), np.float32(0.22819075), np.float32(0.1999868), np.float32(0.1910875), np.float32(0.1899324), np.float32(0.17842229), np.float32(0.17216988), np.float32(0.17771266), np.float32(0.1801854), np.float32(0.17513342), np.float32(0.20960608), np.float32(0.2224052), np.float32(0.21836622), np.float32(0.21152575), np.float32(0.23099506), np.float32(0.24721575), np.float32(0.24391529), np.float32(0.24646825), np.float32(0.24734773), np.float32(0.26793993), np.float32(0.25540513), np.float32(0.27852827), np.float32(0.29932106), np.float32(0.3318905), np.float32(0.312593), np.float32(0.28152943), np.float32(0.31855968), np.float32(0.30704167), np.float32(0.315065), np.float32(0.34002727), np.float32(0.36809796), np.float32(0.3825153), np.float32(0.39319965), np.float32(0.4120169), np.float32(0.38572654), np.float32(0.40641913), np.float32(0.38036832), np.float32(0.36335543), np.float32(0.38565624), np.float32(0.38499817), np.float32(0.34775198), np.float32(0.39820942), np.float32(0.44185293), np.float32(0.415319), np.float32(0.37986618), np.float32(0.42173696), np.float32(0.44106704), np.float32(0.4048955), np.float32(0.3913438), np.float32(0.42365965), np.float32(0.40553346), np.float32(0.40139255), np.float32(0.4208018), np.float32(0.43220624), np.float32(0.41545352), np.float32(0.42698738), np.float32(0.45025137), np.float32(0.48168883), np.float32(0.45493704), np.float32(0.45982683), np.float32(0.49168533), np.float32(0.49841502), np.float32(0.49803862), np.float32(0.5131236), np.float32(0.5509616), np.float32(0.53983134), np.float32(0.5621394), np.float32(0.5974786), np.float32(0.60691124), np.float32(0.57858473), np.float32(0.5775361), np.float32(0.6028371), np.float32(0.60140234), np.float32(0.60905695), np.float32(0.6109956), np.float32(0.6251778), np.float32(0.5921533), np.float32(0.57422084), np.float32(0.5804409), np.float32(0.5577626), np.float32(0.537556), np.float32(0.5419045), np.float32(0.57362425), np.float32(0.539881), np.float32(0.545115), np.float32(0.5689828), np.float32(0.5628526), np.float32(0.5431702), np.float32(0.54146683), np.float32(0.5653374), np.float32(0.57539636), np.float32(0.6143024), np.float32(0.62179846), np.float32(0.58877003), np.float32(0.6024474), np.float32(0.60505897), np.float32(0.6302902), np.float32(0.665331), np.float32(0.70567876), np.float32(0.72252417), np.float32(0.75893176), np.float32(0.7864496), np.float32(0.78203046), np.float32(0.79537946), np.float32(0.79913604), np.float32(0.7883418), np.float32(0.7844985), np.float32(0.76642656), np.float32(0.7261305), np.float32(0.675257), np.float32(0.6410723), np.float32(0.650812), np.float32(0.67403924), np.float32(0.6377217), np.float32(0.6003703), np.float32(0.5666019), np.float32(0.54282105), np.float32(0.49112388), np.float32(0.43345645), np.float32(0.3991206), np.float32(0.38162133), np.float32(0.3370761), np.float32(0.2963314), np.float32(0.26094073), np.float32(0.24167381), np.float32(0.22329673), np.float32(0.207958), np.float32(0.2081688), np.float32(0.21049598), np.float32(0.21749833), np.float32(0.21436793), np.float32(0.21365753), np.float32(0.22533494), np.float32(0.26014683), np.float32(0.25316167), np.float32(0.24121593), np.float32(0.237188), np.float32(0.23647664), np.float32(0.25144437), np.float32(0.2527649), np.float32(0.26811627), np.float32(0.27958784), np.float32(0.27331388), np.float32(0.2647584), np.float32(0.27513), np.float32(0.27427238), np.float32(0.28303435), np.float32(0.29904312), np.float32(0.3048914), np.float32(0.28684592), np.float32(0.29204535), np.float32(0.2943632), np.float32(0.27786118), np.float32(0.26758215), np.float32(0.28013572), np.float32(0.29007182), np.float32(0.27241424), np.float32(0.28041774), np.float32(0.2848144), np.float32(0.29360133), np.float32(0.30847844), np.float32(0.33843744), np.float32(0.35607877), np.float32(0.35114145), np.float32(0.37475035), np.float32(0.36625254), np.float32(0.3321095), np.float32(0.3307214), np.float32(0.34654215), np.float32(0.3362471), np.float32(0.31216407), np.float32(0.30836788), np.float32(0.32258788), np.float32(0.29334852), np.float32(0.28402627), np.float32(0.29253185), np.float32(0.29885253), np.float32(0.29813015), np.float32(0.29223678), np.float32(0.30053353), np.float32(0.30131567), np.float32(0.26793852), np.float32(0.29564998), np.float32(0.3048704), np.float32(0.3131994), np.float32(0.31935695), np.float32(0.34947938), np.float32(0.34684998), np.float32(0.34497586), np.float32(0.3355626), np.float32(0.31196538), np.float32(0.31105897), np.float32(0.31004494), np.float32(0.33064994), np.float32(0.3190988), np.float32(0.34606677), np.float32(0.35254), np.float32(0.37011987), np.float32(0.3795449), np.float32(0.37172824), np.float32(0.36797518), np.float32(0.33630368), np.float32(0.33927402), np.float32(0.3449151), np.float32(0.32803482), np.float32(0.28029537), np.float32(0.23643711), np.float32(0.21368876), np.float32(0.18194632), np.float32(0.16049789), np.float32(0.1609021), np.float32(0.14807908), np.float32(0.13148847), np.float32(0.122253045), np.float32(0.12632197), np.float32(0.11658656), np.float32(0.11071453), np.float32(0.118232004), np.float32(0.11684444), np.float32(0.10906752), np.float32(0.10505341), np.float32(0.1103), np.float32(0.1179661), np.float32(0.111097075), np.float32(0.10380834), np.float32(0.10967555), np.float32(0.12139882), np.float32(0.123297885), np.float32(0.12200801), np.float32(0.13747048), np.float32(0.14629431), np.float32(0.13683537), np.float32(0.14484169), np.float32(0.15858132), np.float32(0.14577043), np.float32(0.14684711), np.float32(0.1653381), np.float32(0.170916), np.float32(0.1663738), np.float32(0.16613983), np.float32(0.16325846), np.float32(0.17520164), np.float32(0.18532898), np.float32(0.21294282), np.float32(0.23422869), np.float32(0.2900037), np.float32(0.32838008), np.float32(0.3623791), np.float32(0.40623924), np.float32(0.4554696), np.float32(0.48666558), np.float32(0.5246972), np.float32(0.56580806), np.float32(0.60326713), np.float32(0.6022237), np.float32(0.5878311), np.float32(0.57835644), np.float32(0.54063284), np.float32(0.5264791), np.float32(0.5171694), np.float32(0.5619832), np.float32(0.56268483), np.float32(0.5237722), np.float32(0.5582609), np.float32(0.4953133), np.float32(0.4409079), np.float32(0.4373441), np.float32(0.44752562), np.float32(0.44913417), np.float32(0.3819487), np.float32(0.3831008), np.float32(0.37894285), np.float32(0.36971954), np.float32(0.34981346), np.float32(0.27207327), np.float32(0.27538845), np.float32(0.24028167), np.float32(0.2433754), np.float32(0.22125554), np.float32(0.22673413), np.float32(0.2167544), np.float32(0.22576307), np.float32(0.22997443), np.float32(0.23538196), np.float32(0.23705499), np.float32(0.23389326), np.float32(0.2850152), np.float32(0.2970708), np.float32(0.30462408), np.float32(0.31530726), np.float32(0.346636), np.float32(0.35115364), np.float32(0.3519131), np.float32(0.36808744), np.float32(0.40365615), np.float32(0.3973905), np.float32(0.3911773), np.float32(0.41533545), np.float32(0.4026406), np.float32(0.38414904), np.float32(0.39683652), np.float32(0.36484584), np.float32(0.3504516), np.float32(0.35543498), np.float32(0.35663217), np.float32(0.36735493), np.float32(0.3735399), np.float32(0.37627447), np.float32(0.3836607), np.float32(0.38391694), np.float32(0.40375555), np.float32(0.41707936), np.float32(0.41109043), np.float32(0.42423528), np.float32(0.3829988), np.float32(0.36206856), np.float32(0.35054576), np.float32(0.30922148), np.float32(0.229129), np.float32(0.22846928), np.float32(0.23862728), np.float32(0.21591505), np.float32(0.20597114), np.float32(0.22194865), np.float32(0.22346196), np.float32(0.22068022), np.float32(0.2283823), np.float32(0.25276852), np.float32(0.2717444), np.float32(0.28015187), np.float32(0.3085179), np.float32(0.38058066), np.float32(0.39128432), np.float32(0.35523704), np.float32(0.40563807), np.float32(0.4330831), np.float32(0.4077664), np.float32(0.39140502), np.float32(0.40835223), np.float32(0.43656114), np.float32(0.44400966), np.float32(0.4435611), np.float32(0.46295956), np.float32(0.45227486), np.float32(0.44108856), np.float32(0.45819196), np.float32(0.46842492), np.float32(0.41561383), np.float32(0.3952395), np.float32(0.39954954), np.float32(0.391178), np.float32(0.37847903), np.float32(0.41385025), np.float32(0.3967476), np.float32(0.35270643), np.float32(0.37717184), np.float32(0.35214382), np.float32(0.35628578), np.float32(0.29661137), np.float32(0.28455552), np.float32(0.28376132), np.float32(0.27794454), np.float32(0.30036676), np.float32(0.30396742), np.float32(0.30670324), np.float32(0.3180597), np.float32(0.32344615), np.float32(0.33754143), np.float32(0.36215368), np.float32(0.39379883), np.float32(0.3837852), np.float32(0.3800044), np.float32(0.3763556), np.float32(0.372973), np.float32(0.3509583), np.float32(0.3281104), np.float32(0.3128397), np.float32(0.29809862), np.float32(0.29119873), np.float32(0.27673557), np.float32(0.30652612), np.float32(0.31565285), np.float32(0.32564744), np.float32(0.36105043), np.float32(0.3928102), np.float32(0.42154488), np.float32(0.4294469), np.float32(0.4387509), np.float32(0.49505103), np.float32(0.5396095), np.float32(0.5646406), np.float32(0.5942214), np.float32(0.60565645), np.float32(0.58844805), np.float32(0.5897338), np.float32(0.6209022), np.float32(0.57717365), np.float32(0.55985415), np.float32(0.58269244), np.float32(0.5836452), np.float32(0.5855988), np.float32(0.32970032), np.float32(0.35291567), np.float32(0.3354265), np.float32(0.3282393), np.float32(0.33629635), np.float32(0.35509244), np.float32(0.35737434), np.float32(0.34033433), np.float32(0.34853742), np.float32(0.33161524), np.float32(0.32488266), np.float32(0.34469232), np.float32(0.36376208), np.float32(0.3663155), np.float32(0.36649317), np.float32(0.36646703), np.float32(0.3332478), np.float32(0.2721341), np.float32(0.30966717), np.float32(0.33830625), np.float32(0.29880497), np.float32(0.2529647), np.float32(0.2656152), np.float32(0.2583302), np.float32(0.19944753), np.float32(0.18047501), np.float32(0.18751682), np.float32(0.1839179), np.float32(0.15436536), np.float32(0.15163495), np.float32(0.17065723), np.float32(0.1634234), np.float32(0.15982936), np.float32(0.17738423), np.float32(0.18129802), np.float32(0.16596082), np.float32(0.16636628), np.float32(0.18216707), np.float32(0.1914741), np.float32(0.1849876), np.float32(0.1947625), np.float32(0.22004294), np.float32(0.20839809), np.float32(0.20992889), np.float32(0.23851831), np.float32(0.24243797), np.float32(0.25736496), np.float32(0.2544234), np.float32(0.25650948), np.float32(0.25586644), np.float32(0.25541583), np.float32(0.2532437), np.float32(0.2536741), np.float32(0.25203916), np.float32(0.26608303), np.float32(0.25365153), np.float32(0.2447277), np.float32(0.24723348), np.float32(0.24150476), np.float32(0.22463487), np.float32(0.22627507), np.float32(0.22085468), np.float32(0.2365855), np.float32(0.21402498), np.float32(0.20035501), np.float32(0.21521427), np.float32(0.21246354), np.float32(0.21564199), np.float32(0.22457384), np.float32(0.21379077), np.float32(0.22124451), np.float32(0.22019094), np.float32(0.21410552), np.float32(0.20599368), np.float32(0.21319146), np.float32(0.20622477), np.float32(0.2121407), np.float32(0.21964654), np.float32(0.21965332), np.float32(0.23985165), np.float32(0.2389531), np.float32(0.23393033), np.float32(0.24116156), np.float32(0.24532647), np.float32(0.24384417), np.float32(0.23447134), np.float32(0.20697497), np.float32(0.22615807), np.float32(0.25396615), np.float32(0.20392674), np.float32(0.20595646), np.float32(0.20174964), np.float32(0.19263063), np.float32(0.17691936), np.float32(0.17625734), np.float32(0.19266208), np.float32(0.21759501), np.float32(0.22074206), np.float32(0.24410872), np.float32(0.31106755), np.float32(0.29461554), np.float32(0.31474856), np.float32(0.32720414), np.float32(0.35063556), np.float32(0.38495886), np.float32(0.38161954), np.float32(0.38849264), np.float32(0.3943956), np.float32(0.34761432), np.float32(0.37993148), np.float32(0.3873783), np.float32(0.38282812), np.float32(0.34942096), np.float32(0.37959152), np.float32(0.41893983), np.float32(0.3978804), np.float32(0.41371784), np.float32(0.45104504), np.float32(0.4246247), np.float32(0.39728653), np.float32(0.4218609), np.float32(0.44302148), np.float32(0.41726488), np.float32(0.39010954), np.float32(0.3807151), np.float32(0.36766398), np.float32(0.3056372), np.float32(0.32353392), np.float32(0.3151468), np.float32(0.29030037), np.float32(0.25833815), np.float32(0.26193172), np.float32(0.26027238), np.float32(0.22440399), np.float32(0.19739701), np.float32(0.1961228), np.float32(0.19695069), np.float32(0.19284303), np.float32(0.19656055), np.float32(0.2191515), np.float32(0.25749522), np.float32(0.26093155), np.float32(0.28669262), np.float32(0.33321372), np.float32(0.33263636), np.float32(0.3447285), np.float32(0.3992167), np.float32(0.41313964), np.float32(0.36247066), np.float32(0.36535352), np.float32(0.37687606), np.float32(0.3754314), np.float32(0.36133626), np.float32(0.3697221), np.float32(0.37195846), np.float32(0.32875216), np.float32(0.3462197), np.float32(0.3411037), np.float32(0.33984315), np.float32(0.34798434), np.float32(0.3641408), np.float32(0.33676568), np.float32(0.3288857), np.float32(0.3242679), np.float32(0.3142105), np.float32(0.2823376), np.float32(0.26691934), np.float32(0.27922675), np.float32(0.22653967), np.float32(0.2258912), np.float32(0.23186773), np.float32(0.24592791), np.float32(0.26805836), np.float32(0.21258463), np.float32(0.22339402), np.float32(0.26698652), np.float32(0.25236443), np.float32(0.22273175), np.float32(0.23863527), np.float32(0.28960493), np.float32(0.29793534), np.float32(0.30022871), np.float32(0.33027625), np.float32(0.3332187), np.float32(0.30616754), np.float32(0.33040875), np.float32(0.35000253), np.float32(0.35232723), np.float32(0.36189878), np.float32(0.36484575), np.float32(0.38207975), np.float32(0.3585701), np.float32(0.38472983), np.float32(0.40391397), np.float32(0.40621838), np.float32(0.40389225), np.float32(0.39804533), np.float32(0.41435108), np.float32(0.41030625), np.float32(0.41170725), np.float32(0.3673444), np.float32(0.37187624), np.float32(0.37478912), np.float32(0.32692102), np.float32(0.30380198), np.float32(0.32578883), np.float32(0.33749846), np.float32(0.3280631), np.float32(0.32249266), np.float32(0.29916778), np.float32(0.29540566), np.float32(0.30349144), np.float32(0.30639318), np.float32(0.29002458), np.float32(0.286402), np.float32(0.31479934), np.float32(0.27961174), np.float32(0.26045412), np.float32(0.25857702), np.float32(0.25256673), np.float32(0.25508878), np.float32(0.23963656), np.float32(0.26079446), np.float32(0.27309343), np.float32(0.2647095), np.float32(0.28892204), np.float32(0.3050133), np.float32(0.29229495), np.float32(0.23767656), np.float32(0.24332196), np.float32(0.2668946), np.float32(0.22270393), np.float32(0.20497604), np.float32(0.24002212), np.float32(0.24783213), np.float32(0.20141064), np.float32(0.22009008), np.float32(0.23685263), np.float32(0.22188643), np.float32(0.1874304), np.float32(0.1983588), np.float32(0.20319797), np.float32(0.17408232), np.float32(0.1589676), np.float32(0.17409186), np.float32(0.18742676), np.float32(0.14983775), np.float32(0.15540282), np.float32(0.16994473), np.float32(0.14821701), np.float32(0.1442961), np.float32(0.15295015), np.float32(0.15524861), np.float32(0.124547295), np.float32(0.13769782), np.float32(0.14546354), np.float32(0.13299932), np.float32(0.12382578), np.float32(0.1380599), np.float32(0.14022146), np.float32(0.1233156), np.float32(0.12592056), np.float32(0.13420549), np.float32(0.135453), np.float32(0.14399637), np.float32(0.1349662), np.float32(0.15385999), np.float32(0.14665611), np.float32(0.15394245), np.float32(0.15181057), np.float32(0.1566445), np.float32(0.13986857), np.float32(0.14851229), np.float32(0.14353983), np.float32(0.12048889), np.float32(0.13257217), np.float32(0.14465575), np.float32(0.14915858), np.float32(0.15816788), np.float32(0.17676553), np.float32(0.1855475), np.float32(0.18851262), np.float32(0.20245466), np.float32(0.23995742), np.float32(0.25614235), np.float32(0.25068262), np.float32(0.2518932), np.float32(0.26196232), np.float32(0.28348008), np.float32(0.29164407), np.float32(0.3018585), np.float32(0.27820632), np.float32(0.277403), np.float32(0.26301178), np.float32(0.2644906), np.float32(0.26453793), np.float32(0.2652489), np.float32(0.2376167), np.float32(0.22745846), np.float32(0.2544556), np.float32(0.26480296), np.float32(0.2561687), np.float32(0.2629115), np.float32(0.2845557), np.float32(0.26520735), np.float32(0.2577493), np.float32(0.26135245), np.float32(0.2619507), np.float32(0.27289236), np.float32(0.26596516), np.float32(0.26032868), np.float32(0.23401655), np.float32(0.21146898), np.float32(0.20804526), np.float32(0.23801228), np.float32(0.22730161), np.float32(0.23258355), np.float32(0.2505543), np.float32(0.28135568), np.float32(0.28221852), np.float32(0.3250107), np.float32(0.34179756), np.float32(0.34259197), np.float32(0.3370565), np.float32(0.34398222), np.float32(0.34049085), np.float32(0.35316986), np.float32(0.35264197), np.float32(0.3529649), np.float32(0.3370064), np.float32(0.35285208), np.float32(0.35894215), np.float32(0.30540967), np.float32(0.31777558), np.float32(0.34088182), np.float32(0.3380783), np.float32(0.339455), np.float32(0.34183317), np.float32(0.37300077), np.float32(0.35797742), np.float32(0.34124324), np.float32(0.37272963), np.float32(0.36929053), np.float32(0.34639576), np.float32(0.33347756), np.float32(0.3469032), np.float32(0.28681988), np.float32(0.29235926), np.float32(0.35764968), np.float32(0.33690146), np.float32(0.3206692), np.float32(0.35318938), np.float32(0.39707515), np.float32(0.3949362), np.float32(0.38799813), np.float32(0.40419555), np.float32(0.42055193), np.float32(0.41649127), np.float32(0.4248923), np.float32(0.46554244), np.float32(0.47552565), np.float32(0.48676184), np.float32(0.51469165), np.float32(0.5300772), np.float32(0.5255544), np.float32(0.5301904), np.float32(0.5285366), np.float32(0.53535193), np.float32(0.5424333), np.float32(0.5306549), np.float32(0.5232431), np.float32(0.53686684), np.float32(0.5278139), np.float32(0.5520356), np.float32(0.54425704), np.float32(0.53821266), np.float32(0.5321868), np.float32(0.52725506), np.float32(0.5029266), np.float32(0.4965563), np.float32(0.49620962), np.float32(0.48269236), np.float32(0.47430578), np.float32(0.46982917), np.float32(0.4637751), np.float32(0.4598833), np.float32(0.43654075), np.float32(0.44104373), np.float32(0.4340603), np.float32(0.4149001), np.float32(0.42076775), np.float32(0.43018582), np.float32(0.42777613), np.float32(0.43754476), np.float32(0.43202826), np.float32(0.45285127), np.float32(0.47070917), np.float32(0.47769538), np.float32(0.47749326), np.float32(0.48698032), np.float32(0.5029097), np.float32(0.5157943), np.float32(0.5284436), np.float32(0.49976444), np.float32(0.4925501), np.float32(0.47952867), np.float32(0.515154), np.float32(0.5064608), np.float32(0.49295273), np.float32(0.52775604), np.float32(0.50188184), np.float32(0.48001534), np.float32(0.44960892), np.float32(0.454122), np.float32(0.4341835), np.float32(0.42660618), np.float32(0.4310917), np.float32(0.44883013), np.float32(0.44770798), np.float32(0.44452578), np.float32(0.43373293), np.float32(0.42140976), np.float32(0.460113), np.float32(0.4470937), np.float32(0.43405932), np.float32(0.43559346), np.float32(0.43761697), np.float32(0.44017857), np.float32(0.43295345), np.float32(0.42681533), np.float32(0.43539575), np.float32(0.43388775), np.float32(0.4216325), np.float32(0.41481403), np.float32(0.42703825), np.float32(0.40931636), np.float32(0.39475432), np.float32(0.41444808), np.float32(0.41064015), np.float32(0.40338737), np.float32(0.3983054), np.float32(0.3905689), np.float32(0.38169605), np.float32(0.34584233), np.float32(0.30453387), np.float32(0.31800458), np.float32(0.31124938), np.float32(0.3181407), np.float32(0.3238501), np.float32(0.3409449), np.float32(0.342246), np.float32(0.344653), np.float32(0.37748766), np.float32(0.3860971), np.float32(0.3956973), np.float32(0.404544), np.float32(0.41629544), np.float32(0.43598008), np.float32(0.43844283), np.float32(0.43999594), np.float32(0.43126673), np.float32(0.44763112), np.float32(0.38475624), np.float32(0.38790828), np.float32(0.41753364), np.float32(0.4019521), np.float32(0.349742), np.float32(0.3534923), np.float32(0.39250717), np.float32(0.37821776), np.float32(0.36822495), np.float32(0.36847562), np.float32(0.35963237), np.float32(0.3350751), np.float32(0.29680043), np.float32(0.329663), np.float32(0.30900937), np.float32(0.29568115), np.float32(0.31256565), np.float32(0.35710368), np.float32(0.3423673), np.float32(0.33148757), np.float32(0.35212815), np.float32(0.3726198), np.float32(0.36851522), np.float32(0.37240067), np.float32(0.38312775), np.float32(0.37775272), np.float32(0.37357983), np.float32(0.38702643), np.float32(0.39238438), np.float32(0.3961722), np.float32(0.40349525), np.float32(0.39880732), np.float32(0.39361036), np.float32(0.39435184), np.float32(0.35836622), np.float32(0.34398535), np.float32(0.32742578), np.float32(0.32018515), np.float32(0.29927316), np.float32(0.30876425), np.float32(0.32269907), np.float32(0.27856556), np.float32(0.28425625), np.float32(0.2796791), np.float32(0.28239954), np.float32(0.22460414), np.float32(0.2091339), np.float32(0.2051097), np.float32(0.21314037), np.float32(0.19410512), np.float32(0.22842912), np.float32(0.23249769), np.float32(0.24159972), np.float32(0.23234443), np.float32(0.2739774), np.float32(0.2930021), np.float32(0.30713403), np.float32(0.32130975), np.float32(0.3550955), np.float32(0.39429852), np.float32(0.39782545), np.float32(0.41069302), np.float32(0.4104086), np.float32(0.40610433), np.float32(0.40999213), np.float32(0.44170335), np.float32(0.44918263), np.float32(0.43025663), np.float32(0.4226069), np.float32(0.49674422), np.float32(0.5029973), np.float32(0.44668677), np.float32(0.46287063), np.float32(0.5224751), np.float32(0.48180088), np.float32(0.49731702), np.float32(0.5575652), np.float32(0.5124852), np.float32(0.47285903), np.float32(0.4849587), np.float32(0.5031021), np.float32(0.4720914), np.float32(0.46239585), np.float32(0.4823072), np.float32(0.4825975), np.float32(0.45485792), np.float32(0.44215047), np.float32(0.4444289), np.float32(0.44613487), np.float32(0.4172144), np.float32(0.41154623), np.float32(0.42200154), np.float32(0.38536495), np.float32(0.36712006), np.float32(0.3899336), np.float32(0.38470885), np.float32(0.3805195), np.float32(0.39375305), np.float32(0.39929295), np.float32(0.37654734), np.float32(0.38610598), np.float32(0.3906774), np.float32(0.3736004), np.float32(0.35642654), np.float32(0.3717944), np.float32(0.38201523), np.float32(0.3691987), np.float32(0.3576503), np.float32(0.3486406), np.float32(0.3176041), np.float32(0.3185778), np.float32(0.32533076), np.float32(0.34158623), np.float32(0.31527463), np.float32(0.33003402), np.float32(0.35397354), np.float32(0.34820268), np.float32(0.3609818), np.float32(0.3210805), np.float32(0.33916757), np.float32(0.3118746), np.float32(0.2949975), np.float32(0.30293334), np.float32(0.3251603), np.float32(0.33060098), np.float32(0.34868097), np.float32(0.4004543), np.float32(0.40756536), np.float32(0.39462668), np.float32(0.40143844), np.float32(0.3979454), np.float32(0.429705), np.float32(0.44281638), np.float32(0.4529081), np.float32(0.45975122), np.float32(0.4429985), np.float32(0.42353007), np.float32(0.42130926), np.float32(0.41655952), np.float32(0.4088136), np.float32(0.40504867), np.float32(0.42834735), np.float32(0.42631435), np.float32(0.4214202), np.float32(0.41725188), np.float32(0.43374825), np.float32(0.41102096), np.float32(0.3859749), np.float32(0.36997783), np.float32(0.3783199), np.float32(0.3792128), np.float32(0.37540835), np.float32(0.37485752), np.float32(0.37489974), np.float32(0.35927963), np.float32(0.3437505), np.float32(0.34237266), np.float32(0.31587714), np.float32(0.30870625), np.float32(0.30450773), np.float32(0.29801223), np.float32(0.2930735), np.float32(0.292618), np.float32(0.29218674), np.float32(0.2662997), np.float32(0.2498466), np.float32(0.2688581), np.float32(0.27258572), np.float32(0.2340654), np.float32(0.2380467), np.float32(0.269265), np.float32(0.29284042), np.float32(0.306881), np.float32(0.30313444), np.float32(0.30390176), np.float32(0.29653847), np.float32(0.29526842), np.float32(0.29729348), np.float32(0.29524252), np.float32(0.27835), np.float32(0.27958006), np.float32(0.26888347), np.float32(0.27280417), np.float32(0.27344486), np.float32(0.30100486), np.float32(0.30507344), np.float32(0.28955686), np.float32(0.30975658), np.float32(0.33446088), np.float32(0.33286607), np.float32(0.30306426), np.float32(0.3157608), np.float32(0.33231232), np.float32(0.29849747), np.float32(0.28984112), np.float32(0.28367817), np.float32(0.22086231), np.float32(0.1954443), np.float32(0.19632623), np.float32(0.195808), np.float32(0.17296226), np.float32(0.1819183), np.float32(0.18207964), np.float32(0.18441978), np.float32(0.17526613), np.float32(0.18124169), np.float32(0.18349344), np.float32(0.1782437), np.float32(0.17244387), np.float32(0.18199359), np.float32(0.16801828), np.float32(0.18010251), np.float32(0.2012357), np.float32(0.20301251), np.float32(0.20871149), np.float32(0.21069652), np.float32(0.20098239), np.float32(0.21016254), np.float32(0.20498668), np.float32(0.19673462), np.float32(0.19741651), np.float32(0.20114166), np.float32(0.20869659), np.float32(0.21166575), np.float32(0.2214634), np.float32(0.2163031), np.float32(0.2013746), np.float32(0.20369616), np.float32(0.20883365), np.float32(0.20001289), np.float32(0.19823866), np.float32(0.2140051), np.float32(0.19915684), np.float32(0.21237412), np.float32(0.24647604), np.float32(0.25818056), np.float32(0.238674), np.float32(0.25081313), np.float32(0.25875404), np.float32(0.22764492), np.float32(0.27079508), np.float32(0.2897479), np.float32(0.29371253), np.float32(0.28651226), np.float32(0.3245391), np.float32(0.3469528), np.float32(0.30730453), np.float32(0.34221658), np.float32(0.37426615), np.float32(0.37065667), np.float32(0.35623556), np.float32(0.3575627), np.float32(0.39626208), np.float32(0.37269995), np.float32(0.37503394), np.float32(0.386002), np.float32(0.37756282), np.float32(0.33431312), np.float32(0.32276016), np.float32(0.34381202), np.float32(0.29287133), np.float32(0.27783668), np.float32(0.28121242), np.float32(0.2891119), np.float32(0.2669004), np.float32(0.2810961), np.float32(0.2947572), np.float32(0.30982378), np.float32(0.27958688), np.float32(0.29101667), np.float32(0.31879893), np.float32(0.32657662), np.float32(0.29845783), np.float32(0.32631588), np.float32(0.34685093), np.float32(0.34609365), np.float32(0.33013883), np.float32(0.3519926), np.float32(0.35459423), np.float32(0.3322044), np.float32(0.34594017), np.float32(0.36141923), np.float32(0.36582863), np.float32(0.35243267), np.float32(0.40564615), np.float32(0.41120023), np.float32(0.42564368), np.float32(0.42408806), np.float32(0.4537908), np.float32(0.46092257), np.float32(0.4462562), np.float32(0.43756118), np.float32(0.45386958), np.float32(0.42403078), np.float32(0.42979804), np.float32(0.43744153), np.float32(0.42660618), np.float32(0.40405452), np.float32(0.40872738), np.float32(0.43290803), np.float32(0.42060322), np.float32(0.39405498), np.float32(0.3847698), np.float32(0.4077314), np.float32(0.37797174), np.float32(0.37419322), np.float32(0.38864338), np.float32(0.40389872), np.float32(0.41761273), np.float32(0.4114952), np.float32(0.4324953), np.float32(0.4615962), np.float32(0.4537477), np.float32(0.4626672), np.float32(0.47368944), np.float32(0.46105894), np.float32(0.44227314), np.float32(0.47270513), np.float32(0.4971132), np.float32(0.41659394), np.float32(0.40639603), np.float32(0.41643262), np.float32(0.38397908), np.float32(0.38176736), np.float32(0.38602608), np.float32(0.3763406), np.float32(0.363186), np.float32(0.34411973), np.float32(0.35452166), np.float32(0.35296664), np.float32(0.34191516), np.float32(0.3304785), np.float32(0.34912813), np.float32(0.36134133), np.float32(0.37650758), np.float32(0.382915), np.float32(0.4058194), np.float32(0.42837435), np.float32(0.4428446), np.float32(0.47028068), np.float32(0.525143), np.float32(0.5381126), np.float32(0.5377165), np.float32(0.5354423), np.float32(0.5685106), np.float32(0.5918428), np.float32(0.57967776), np.float32(0.5857106), np.float32(0.60390997), np.float32(0.554519), np.float32(0.5490066), np.float32(0.5717742), np.float32(0.5682347), np.float32(0.52415335), np.float32(0.5307421), np.float32(0.580242), np.float32(0.55269957), np.float32(0.5372409), np.float32(0.5190529), np.float32(0.5288726), np.float32(0.54484564), np.float32(0.5261057), np.float32(0.5713003), np.float32(0.55851114), np.float32(0.54371905), np.float32(0.5373565), np.float32(0.51589644), np.float32(0.5340468), np.float32(0.5224485), np.float32(0.5200903), np.float32(0.52213854), np.float32(0.53832984), np.float32(0.53810227), np.float32(0.54403526), np.float32(0.5816226), np.float32(0.585141), np.float32(0.5918278), np.float32(0.61059517), np.float32(0.63626856), np.float32(0.63809085), np.float32(0.62965655), np.float32(0.6472632), np.float32(0.64025617), np.float32(0.6373195), np.float32(0.6320405), np.float32(0.62810457), np.float32(0.5808028), np.float32(0.5725093), np.float32(0.59289354), np.float32(0.6104819), np.float32(0.58581054), np.float32(0.58291584), np.float32(0.5741373), np.float32(0.56048733), np.float32(0.5473261), np.float32(0.5381792), np.float32(0.5545138), np.float32(0.5650594), np.float32(0.5276153), np.float32(0.5252323), np.float32(0.52777874), np.float32(0.49433756), np.float32(0.4732042), np.float32(0.48442474), np.float32(0.49133006), np.float32(0.46620804), np.float32(0.46021655), np.float32(0.46660906), np.float32(0.46220875), np.float32(0.4565264), np.float32(0.45952612), np.float32(0.45689815), np.float32(0.4527153), np.float32(0.4546158), np.float32(0.4575709), np.float32(0.47838482), np.float32(0.48866484), np.float32(0.5101554), np.float32(0.5200349), np.float32(0.51930183), np.float32(0.50593346), np.float32(0.5071671), np.float32(0.5170526), np.float32(0.5103319), np.float32(0.5159056), np.float32(0.52153814), np.float32(0.525319), np.float32(0.5227174), np.float32(0.52916384), np.float32(0.53201914), np.float32(0.5532335), np.float32(0.5734265), np.float32(0.59082925), np.float32(0.59274304), np.float32(0.6032403), np.float32(0.60855985), np.float32(0.62493485), np.float32(0.63227755), np.float32(0.4954838), np.float32(0.5068094), np.float32(0.52219814), np.float32(0.48797303), np.float32(0.49074808), np.float32(0.5006758), np.float32(0.5070007), np.float32(0.5115328), np.float32(0.5474422), np.float32(0.58226675), np.float32(0.55300945), np.float32(0.54691434), np.float32(0.57357275), np.float32(0.5504423), np.float32(0.5035272), np.float32(0.50399935), np.float32(0.5008017), np.float32(0.43814406), np.float32(0.41773432), np.float32(0.41547334), np.float32(0.40760362), np.float32(0.40836915), np.float32(0.38337818), np.float32(0.3944375), np.float32(0.39076343), np.float32(0.36211208), np.float32(0.35195956), np.float32(0.38048095), np.float32(0.38323298), np.float32(0.37875527), np.float32(0.36824483), np.float32(0.37783936), np.float32(0.377579), np.float32(0.34845608), np.float32(0.35476756), np.float32(0.35532245), np.float32(0.3351824), np.float32(0.31414968), np.float32(0.31554767), np.float32(0.3047158), np.float32(0.3046989), np.float32(0.31426415), np.float32(0.33032286), np.float32(0.32436925), np.float32(0.30372515), np.float32(0.31901145), np.float32(0.32412413), np.float32(0.24011528), np.float32(0.23868646), np.float32(0.21948884), np.float32(0.20282872), np.float32(0.1953937), np.float32(0.19006442), np.float32(0.17278424), np.float32(0.17009485), np.float32(0.1601583), np.float32(0.16185945), np.float32(0.16510823), np.float32(0.14617018), np.float32(0.13795944), np.float32(0.14240953), np.float32(0.13516223), np.float32(0.11942835), np.float32(0.12134914), np.float32(0.13019289), np.float32(0.10559965), np.float32(0.092711076), np.float32(0.10055529), np.float32(0.11187732), np.float32(0.10053649), np.float32(0.107433796), np.float32(0.13328764), np.float32(0.14187287), np.float32(0.13062717), np.float32(0.15311708), np.float32(0.17532404), np.float32(0.18006709), np.float32(0.20176683), np.float32(0.20128305), np.float32(0.22130391), np.float32(0.23444754), np.float32(0.2826552), np.float32(0.26782152), np.float32(0.26908752), np.float32(0.24567059), np.float32(0.2596829), np.float32(0.304996), np.float32(0.31586134), np.float32(0.27677175), np.float32(0.27978948), np.float32(0.29183236), np.float32(0.27476195), np.float32(0.2190699), np.float32(0.22442664), np.float32(0.20994669), np.float32(0.20744377), np.float32(0.18742785), np.float32(0.20427655), np.float32(0.18693975), np.float32(0.13773179), np.float32(0.13575342), np.float32(0.101907894), np.float32(0.10028619), np.float32(0.093847), np.float32(0.10172283), np.float32(0.1053265), np.float32(0.09155763), np.float32(0.095710285), np.float32(0.09920523), np.float32(0.09998998), np.float32(0.092669174), np.float32(0.09184681), np.float32(0.10233177), np.float32(0.110582374), np.float32(0.116317995), np.float32(0.11254603), np.float32(0.11845374), np.float32(0.12423132), np.float32(0.115529396), np.float32(0.12929554), np.float32(0.13799863), np.float32(0.14250372), np.float32(0.14780876), np.float32(0.19244345), np.float32(0.21330842), np.float32(0.20241979), np.float32(0.20533262), np.float32(0.2197228), np.float32(0.23833726), np.float32(0.20517357), np.float32(0.2236342), np.float32(0.23034155), np.float32(0.20643911), np.float32(0.17925651), np.float32(0.17647193), np.float32(0.19798209), np.float32(0.17916736), np.float32(0.18516), np.float32(0.17280693), np.float32(0.1561037), np.float32(0.16127573), np.float32(0.16353485), np.float32(0.16506033), np.float32(0.17153251), np.float32(0.17152913), np.float32(0.17758352), np.float32(0.18550226), np.float32(0.18689641), np.float32(0.17465712), np.float32(0.19479594), np.float32(0.21529186), np.float32(0.21606006), np.float32(0.23406984), np.float32(0.2506949), np.float32(0.25871217), np.float32(0.23577456), np.float32(0.29250854), np.float32(0.3254658), np.float32(0.35554692), np.float32(0.3378917), np.float32(0.3506372), np.float32(0.38545102), np.float32(0.36448482), np.float32(0.37732723), np.float32(0.4450019), np.float32(0.43361616), np.float32(0.40877852), np.float32(0.4369857), np.float32(0.45431846), np.float32(0.4539921), np.float32(0.44841823), np.float32(0.4654061), np.float32(0.4519683), np.float32(0.41309673), np.float32(0.40409702), np.float32(0.39744705), np.float32(0.39744502), np.float32(0.36822107), np.float32(0.3678417), np.float32(0.3623931), np.float32(0.30635205), np.float32(0.2730784), np.float32(0.25595197), np.float32(0.23994696), np.float32(0.23523112), np.float32(0.22858822), np.float32(0.2352126), np.float32(0.2335974), np.float32(0.23571123), np.float32(0.2509948), np.float32(0.2632272), np.float32(0.26498422), np.float32(0.25946495), np.float32(0.27718723), np.float32(0.2780211), np.float32(0.2809068), np.float32(0.28552106), np.float32(0.27066666), np.float32(0.27349842), np.float32(0.27011737), np.float32(0.28803813), np.float32(0.26938236), np.float32(0.27158898), np.float32(0.27912542), np.float32(0.28904834), np.float32(0.289472), np.float32(0.31375775), np.float32(0.33747143), np.float32(0.33559918), np.float32(0.3700699), np.float32(0.34923953), np.float32(0.3370861), np.float32(0.35963115), np.float32(0.29599583), np.float32(0.31860533), np.float32(0.30742115), np.float32(0.2934988), np.float32(0.30418426), np.float32(0.31178805), np.float32(0.32083076), np.float32(0.32742053), np.float32(0.34209153), np.float32(0.33892682), np.float32(0.3377139), np.float32(0.36306262), np.float32(0.36348855), np.float32(0.35928193), np.float32(0.33921674), np.float32(0.36727905), np.float32(0.37058958), np.float32(0.36033398), np.float32(0.37542433), np.float32(0.38025606), np.float32(0.36337054), np.float32(0.34735927), np.float32(0.36602226), np.float32(0.37353924), np.float32(0.34471664), np.float32(0.3314605), np.float32(0.36534977), np.float32(0.35745022), np.float32(0.32457912), np.float32(0.32782978), np.float32(0.35291997), np.float32(0.33087784), np.float32(0.3102631), np.float32(0.32385468), np.float32(0.3103986), np.float32(0.2736611), np.float32(0.29742232), np.float32(0.31480646), np.float32(0.31328392), np.float32(0.3177245), np.float32(0.31694472), np.float32(0.33155912), np.float32(0.32048225), np.float32(0.3252551), np.float32(0.3480852), np.float32(0.35996607), np.float32(0.3498048), np.float32(0.35140616), np.float32(0.37217757), np.float32(0.39886323), np.float32(0.40622485), np.float32(0.43834984), np.float32(0.44786718), np.float32(0.45039812), np.float32(0.42534345), np.float32(0.4636207), np.float32(0.48261303), np.float32(0.43881056), np.float32(0.46515784), np.float32(0.515787), np.float32(0.49741834), np.float32(0.47824562), np.float32(0.5080057), np.float32(0.5137416), np.float32(0.48770675), np.float32(0.5030988), np.float32(0.5128696), np.float32(0.47870484), np.float32(0.4233223), np.float32(0.43010104), np.float32(0.4392917), np.float32(0.40230748), np.float32(0.39477274), np.float32(0.39478642), np.float32(0.3996342), np.float32(0.31332844), np.float32(0.30245113), np.float32(0.31306526), np.float32(0.32991058), np.float32(0.28493583), np.float32(0.2779635), np.float32(0.31284195), np.float32(0.26821294), np.float32(0.26370382), np.float32(0.27862093), np.float32(0.29834533), np.float32(0.32684284), np.float32(0.3294011), np.float32(0.3285589), np.float32(0.31801328), np.float32(0.29955643), np.float32(0.327008), np.float32(0.31879315), np.float32(0.33831298), np.float32(0.30878216), np.float32(0.33334222), np.float32(0.34794626), np.float32(0.3058282), np.float32(0.31070888), np.float32(0.28274658), np.float32(0.28017437), np.float32(0.25245577), np.float32(0.25107765), np.float32(0.23947811), np.float32(0.24575727), np.float32(0.23717429), np.float32(0.1988134), np.float32(0.15412997), np.float32(0.12468685), np.float32(0.1227388), np.float32(0.10513077), np.float32(0.09885798), np.float32(0.10704674), np.float32(0.08895316), np.float32(0.08687222), np.float32(0.08121121), np.float32(0.11361591), np.float32(0.14605358), np.float32(0.12790975), np.float32(0.13294572), np.float32(0.1518643), np.float32(0.15080154), np.float32(0.12510437), np.float32(0.12848872), np.float32(0.1350578), np.float32(0.11367691), np.float32(0.104977496), np.float32(0.11098531), np.float32(0.10627332), np.float32(0.08308305), np.float32(0.08763261), np.float32(0.085781164), np.float32(0.08789907), np.float32(0.08910053), np.float32(0.08936232), np.float32(0.10282467), np.float32(0.10905698), np.float32(0.10948726), np.float32(0.12767148), np.float32(0.1290478), np.float32(0.120072685), np.float32(0.11758479), np.float32(0.114476934), np.float32(0.11152941), np.float32(0.09994486), np.float32(0.10831885), np.float32(0.11634161), np.float32(0.122312985), np.float32(0.13745466), np.float32(0.16951218), np.float32(0.18622026), np.float32(0.16725473), np.float32(0.1655169), np.float32(0.20407565), np.float32(0.19699165), np.float32(0.20908351), np.float32(0.25060263), np.float32(0.36903402), np.float32(0.27665523), np.float32(0.30612013), np.float32(0.37134475), np.float32(0.37101778), np.float32(0.3914644), np.float32(0.40891486), np.float32(0.36001164), np.float32(0.3331366), np.float32(0.3575616), np.float32(0.3869392), np.float32(0.35496187), np.float32(0.34180784), np.float32(0.34347957), np.float32(0.37546772), np.float32(0.39745858), np.float32(0.41840494), np.float32(0.4058994), np.float32(0.36574146), np.float32(0.3570044), np.float32(0.35698202), np.float32(0.34652856), np.float32(0.34998614), np.float32(0.34756553), np.float32(0.34795135), np.float32(0.33565807), np.float32(0.3675101), np.float32(0.3808563), np.float32(0.34929514), np.float32(0.3447925), np.float32(0.33566126), np.float32(0.31526753), np.float32(0.32676134), np.float32(0.3171167), np.float32(0.3467128), np.float32(0.31326833), np.float32(0.3312223), np.float32(0.33489227), np.float32(0.3432194), np.float32(0.30256706), np.float32(0.3144926), np.float32(0.3369005), np.float32(0.32671613), np.float32(0.31427494), np.float32(0.3201237), np.float32(0.31063515), np.float32(0.29769957), np.float32(0.2996696), np.float32(0.31689453), np.float32(0.28620392), np.float32(0.25030088), np.float32(0.28039935), np.float32(0.28293887), np.float32(0.24752405), np.float32(0.26167485), np.float32(0.26218158), np.float32(0.23222819), np.float32(0.23406821), np.float32(0.23669273), np.float32(0.21479836), np.float32(0.21161366), np.float32(0.19861567), np.float32(0.19855396), np.float32(0.19592643), np.float32(0.20758274), np.float32(0.23257186), np.float32(0.26779413), np.float32(0.2661326), np.float32(0.3090061), np.float32(0.32981858), np.float32(0.3544142), np.float32(0.34987953), np.float32(0.34583405), np.float32(0.3523526), np.float32(0.36304948), np.float32(0.35564822), np.float32(0.36099815), np.float32(0.35933617), np.float32(0.3819548), np.float32(0.38826564), np.float32(0.40579394), np.float32(0.4297264), np.float32(0.44324657), np.float32(0.47503296), np.float32(0.49360797), np.float32(0.4916475), np.float32(0.49845886), np.float32(0.50677437), np.float32(0.47844425), np.float32(0.5050097), np.float32(0.5796562), np.float32(0.55359757), np.float32(0.502899), np.float32(0.50604945), np.float32(0.5085095), np.float32(0.4582443), np.float32(0.44684336), np.float32(0.48495108), np.float32(0.44312772), np.float32(0.32853132), np.float32(0.31333482), np.float32(0.32709038), np.float32(0.29637417), np.float32(0.29867432), np.float32(0.33940935), np.float32(0.36678806), np.float32(0.36659417), np.float32(0.3535679), np.float32(0.38001022), np.float32(0.3926726), np.float32(0.39757264), np.float32(0.38380367), np.float32(0.41578686), np.float32(0.41608953), np.float32(0.42916322), np.float32(0.41209617), np.float32(0.42128336), np.float32(0.39602104), np.float32(0.35393876), np.float32(0.37821537), np.float32(0.3835997), np.float32(0.3281455), np.float32(0.32240722), np.float32(0.34787226), np.float32(0.32608458), np.float32(0.32512075), np.float32(0.32953918), np.float32(0.31932035), np.float32(0.23878133), np.float32(0.18351759), np.float32(0.17858101), np.float32(0.1927048), np.float32(0.16013087), np.float32(0.1636468), np.float32(0.18505196), np.float32(0.19791281), np.float32(0.1938725), np.float32(0.18856579), np.float32(0.2061284), np.float32(0.20006698), np.float32(0.19277766), np.float32(0.18605556), np.float32(0.19138502), np.float32(0.18305849), np.float32(0.18456957), np.float32(0.22125469), np.float32(0.26935178), np.float32(0.26398975), np.float32(0.25906166), np.float32(0.3021598), np.float32(0.3130798), np.float32(0.34678212), np.float32(0.41709933), np.float32(0.5262611), np.float32(0.5589501), np.float32(0.58600414), np.float32(0.66212326), np.float32(0.7077788), np.float32(0.7629868), np.float32(0.82140136), np.float32(0.83782125), np.float32(0.8623026), np.float32(0.83698213), np.float32(0.83106333), np.float32(0.8677437), np.float32(0.87052256), np.float32(0.87585634), np.float32(0.8870482), np.float32(0.88514626), np.float32(0.9118254), np.float32(0.89057875), np.float32(0.88853496), np.float32(0.8868579), np.float32(0.8987035), np.float32(0.8837237), np.float32(0.86783475), np.float32(0.86526513), np.float32(0.86043066), np.float32(0.8244861), np.float32(0.8080112), np.float32(0.8385117), np.float32(0.8340517), np.float32(0.76706994), np.float32(0.7514518), np.float32(0.77601004), np.float32(0.7847359), np.float32(0.7640399), np.float32(0.7609622), np.float32(0.74572915), np.float32(0.72538656), np.float32(0.7076777), np.float32(0.5785415), np.float32(0.45209566), np.float32(0.42839465), np.float32(0.4313272), np.float32(0.40014136), np.float32(0.38377875), np.float32(0.31621873), np.float32(0.26085174), np.float32(0.21362932), np.float32(0.21342576), np.float32(0.22048798), np.float32(0.19357428), np.float32(0.1593646), np.float32(0.16882102), np.float32(0.17358562), np.float32(0.16892187), np.float32(0.1650646), np.float32(0.18012716), np.float32(0.19889018), np.float32(0.19164401), np.float32(0.1617999), np.float32(0.1840033), np.float32(0.16474652), np.float32(0.17645626), np.float32(0.19894147), np.float32(0.2128539), np.float32(0.2056035), np.float32(0.1952056), np.float32(0.20300542), np.float32(0.19427411), np.float32(0.18159159), np.float32(0.17424467), np.float32(0.20775816), np.float32(0.27946925), np.float32(0.28567165), np.float32(0.3230654), np.float32(0.35826513), np.float32(0.3621969), np.float32(0.35094732), np.float32(0.36709654), np.float32(0.37374133), np.float32(0.36646), np.float32(0.30927902), np.float32(0.30207452), np.float32(0.32375738), np.float32(0.30363077), np.float32(0.29754546), np.float32(0.3041447), np.float32(0.28788313), np.float32(0.2689252), np.float32(0.26537994), np.float32(0.27154872), np.float32(0.25611165), np.float32(0.26834708), np.float32(0.26571083), np.float32(0.27503255), np.float32(0.27204192), np.float32(0.2596025), np.float32(0.27332655), np.float32(0.27713737), np.float32(0.28396925), np.float32(0.3355578), np.float32(0.36982378), np.float32(0.39571375), np.float32(0.40842423), np.float32(0.41254207), np.float32(0.44838515), np.float32(0.4507358), np.float32(0.4494679), np.float32(0.47218776), np.float32(0.48047528), np.float32(0.49269527), np.float32(0.47709766), np.float32(0.45613167), np.float32(0.45246807), np.float32(0.4354262), np.float32(0.42032012), np.float32(0.4117882), np.float32(0.42902574), np.float32(0.43102533), np.float32(0.42613375), np.float32(0.4280417), np.float32(0.4297383), np.float32(0.43658522), np.float32(0.43146884), np.float32(0.42507222), np.float32(0.38580167), np.float32(0.33983636), np.float32(0.33695027), np.float32(0.34084132), np.float32(0.29922137), np.float32(0.28676975), np.float32(0.31488883), np.float32(0.29559845), np.float32(0.26941445), np.float32(0.28638145), np.float32(0.33060077), np.float32(0.3142775), np.float32(0.2862391), np.float32(0.3269104), np.float32(0.35127032), np.float32(0.32803544), np.float32(0.331879), np.float32(0.36599922), np.float32(0.3805703), np.float32(0.36883485), np.float32(0.40260977), np.float32(0.41240087), np.float32(0.41525346), np.float32(0.42047417), np.float32(0.42728657), np.float32(0.43869665), np.float32(0.44185564), np.float32(0.4475006), np.float32(0.45598578), np.float32(0.4475928), np.float32(0.47518623), np.float32(0.48551142), np.float32(0.4903605), np.float32(0.4947895), np.float32(0.51213205), np.float32(0.5166018), np.float32(0.53272825), np.float32(0.54136765), np.float32(0.54764503), np.float32(0.5453279), np.float32(0.54390997), np.float32(0.54120934), np.float32(0.53629017), np.float32(0.54536057), np.float32(0.52497214), np.float32(0.52609015), np.float32(0.53128487), np.float32(0.51070297), np.float32(0.5228286), np.float32(0.50111365), np.float32(0.48607057), np.float32(0.45845821), np.float32(0.4763221), np.float32(0.46124747), np.float32(0.4566916), np.float32(0.45990664), np.float32(0.45664838), np.float32(0.4566541), np.float32(0.45421058), np.float32(0.45468545), np.float32(0.44407234), np.float32(0.4285643), np.float32(0.43720087), np.float32(0.44532058), np.float32(0.43292713), np.float32(0.4327458), np.float32(0.42116773), np.float32(0.40424317), np.float32(0.39506477), np.float32(0.38415527), np.float32(0.40442014), np.float32(0.38036633), np.float32(0.39706185), np.float32(0.37103346), np.float32(0.38680318), np.float32(0.41153413), np.float32(0.4117315), np.float32(0.38600698), np.float32(0.39890507), np.float32(0.40404302), np.float32(0.37794137), np.float32(0.36431658), np.float32(0.3752366), np.float32(0.33787173), np.float32(0.26863214), np.float32(0.26769644), np.float32(0.2723549), np.float32(0.26548055), np.float32(0.25922012), np.float32(0.2724888), np.float32(0.28734952), np.float32(0.27811727), np.float32(0.27115557), np.float32(0.27619314), np.float32(0.2718418), np.float32(0.27472073), np.float32(0.28680778), np.float32(0.3011417), np.float32(0.279086), np.float32(0.25018206), np.float32(0.2908181), np.float32(0.29670072), np.float32(0.26870626), np.float32(0.27597672), np.float32(0.29326048), np.float32(0.2938248), np.float32(0.2810961), np.float32(0.28686056), np.float32(0.29210955), np.float32(0.2826178), np.float32(0.261005), np.float32(0.2889701), np.float32(0.30288702), np.float32(0.2939283), np.float32(0.26231942), np.float32(0.27527857), np.float32(0.2667449), np.float32(0.24483982), np.float32(0.23108847), np.float32(0.24577813), np.float32(0.22078185), np.float32(0.20044853), np.float32(0.2220072), np.float32(0.20901316), np.float32(0.15762591), np.float32(0.18456432), np.float32(0.18472292), np.float32(0.16614215), np.float32(0.14745745), np.float32(0.17036709), np.float32(0.16943292), np.float32(0.16427973), np.float32(0.16060895), np.float32(0.17688061), np.float32(0.15140414), np.float32(0.15183593), np.float32(0.16329814), np.float32(0.1368983), np.float32(0.13159752), np.float32(0.1306164), np.float32(0.13957289), np.float32(0.13987002), np.float32(0.1376368), np.float32(0.15002847), np.float32(0.14903015), np.float32(0.16678067), np.float32(0.16050664), np.float32(0.18584573), np.float32(0.17361245), np.float32(0.19484335), np.float32(0.20706412), np.float32(0.21650065), np.float32(0.22374696), np.float32(0.22798853), np.float32(0.23287801), np.float32(0.26274744), np.float32(0.28350186), np.float32(0.35092083), np.float32(0.40289068), np.float32(0.42509273), np.float32(0.42303014), np.float32(0.44316453), np.float32(0.4710715), np.float32(0.46513256), np.float32(0.45146316), np.float32(0.5087568), np.float32(0.51572436), np.float32(0.45455775), np.float32(0.47727954), np.float32(0.48602468), np.float32(0.46802837), np.float32(0.48311734), np.float32(0.50650716), np.float32(0.4941968), np.float32(0.45943743), np.float32(0.47038093), np.float32(0.46946648), np.float32(0.45712623), np.float32(0.4416046), np.float32(0.44545636), np.float32(0.43283942), np.float32(0.37777245), np.float32(0.35032272), np.float32(0.34122774), np.float32(0.28098634), np.float32(0.27549735), np.float32(0.27602482), np.float32(0.2683244), np.float32(0.27578837), np.float32(0.28163323), np.float32(0.29380056), np.float32(0.33478862), np.float32(0.31308392), np.float32(0.34780207), np.float32(0.36691985), np.float32(0.34049645), np.float32(0.3279194), np.float32(0.3513004), np.float32(0.345174), np.float32(0.36662704), np.float32(0.38017222), np.float32(0.39432818), np.float32(0.44471607), np.float32(0.44941825), np.float32(0.44447637), np.float32(0.45846882), np.float32(0.45989046), np.float32(0.44578266), np.float32(0.4681217), np.float32(0.4590001), np.float32(0.4341456), np.float32(0.4395971), np.float32(0.44370505), np.float32(0.44948205), np.float32(0.44830176), np.float32(0.43767306), np.float32(0.44522685), np.float32(0.43261567), np.float32(0.4355559), np.float32(0.45445764), np.float32(0.4333294), np.float32(0.43409204), np.float32(0.43248233), np.float32(0.4198104), np.float32(0.39829707), np.float32(0.357983), np.float32(0.36430094), np.float32(0.36989224), np.float32(0.3346869), np.float32(0.31104386), np.float32(0.29953954), np.float32(0.3118259), np.float32(0.31807026), np.float32(0.3192764), np.float32(0.33605692), np.float32(0.34571087), np.float32(0.36669517), np.float32(0.37460816), np.float32(0.41556028), np.float32(0.5057044), np.float32(0.5007007), np.float32(0.52208143), np.float32(0.5725979), np.float32(0.63302344), np.float32(0.6501654), np.float32(0.67982346), np.float32(0.6974271), np.float32(0.70921034), np.float32(0.74114513), np.float32(0.7887887), np.float32(0.793029), np.float32(0.7629672), np.float32(0.7510087), np.float32(0.2873385), np.float32(0.2667419), np.float32(0.24640645), np.float32(0.27058628), np.float32(0.23436317), np.float32(0.25288182), np.float32(0.2591272), np.float32(0.24746528), np.float32(0.22161001), np.float32(0.23183315), np.float32(0.2635582), np.float32(0.21397759), np.float32(0.24645637), np.float32(0.25885496), np.float32(0.25274563), np.float32(0.25358534), np.float32(0.26878262), np.float32(0.32200545), np.float32(0.34128955), np.float32(0.3288273), np.float32(0.38597956), np.float32(0.42655042), np.float32(0.436766), np.float32(0.44355252), np.float32(0.4934491), np.float32(0.5381706), np.float32(0.5552334), np.float32(0.53813416), np.float32(0.5572974), np.float32(0.5664965), np.float32(0.5374084), np.float32(0.51080585), np.float32(0.5098024), np.float32(0.46000263), np.float32(0.41754377), np.float32(0.4274853), np.float32(0.4680542), np.float32(0.44685677), np.float32(0.4155443), np.float32(0.42952335), np.float32(0.39463353), np.float32(0.37770787), np.float32(0.32277733), np.float32(0.30906874), np.float32(0.26732272), np.float32(0.2428451), np.float32(0.24040364), np.float32(0.22690949), np.float32(0.22573957), np.float32(0.20035614), np.float32(0.18192346), np.float32(0.17223275), np.float32(0.16199794), np.float32(0.14690675), np.float32(0.15159133), np.float32(0.15767676), np.float32(0.13508075), np.float32(0.13103123), np.float32(0.14629437), np.float32(0.14809513), np.float32(0.13600598), np.float32(0.13598879), np.float32(0.16285248), np.float32(0.16400489), np.float32(0.15088631), np.float32(0.14654258), np.float32(0.16106808), np.float32(0.16267456), np.float32(0.15169004), np.float32(0.1781414), np.float32(0.2135852), np.float32(0.22768852), np.float32(0.2940525), np.float32(0.36058643), np.float32(0.3935761), np.float32(0.45446602), np.float32(0.52709275), np.float32(0.588148), np.float32(0.614013), np.float32(0.636482), np.float32(0.6154157), np.float32(0.6106164), np.float32(0.5595117), np.float32(0.50068915), np.float32(0.4641388), np.float32(0.46950057), np.float32(0.44135568), np.float32(0.4095397), np.float32(0.4427699), np.float32(0.44806919), np.float32(0.40321878), np.float32(0.38305697), np.float32(0.4240811), np.float32(0.39917034), np.float32(0.38646942), np.float32(0.38658467), np.float32(0.38111633), np.float32(0.32573247), np.float32(0.2977912), np.float32(0.27866703), np.float32(0.30405903), np.float32(0.28092778), np.float32(0.27183583), np.float32(0.28354934), np.float32(0.29831216), np.float32(0.28172284), np.float32(0.2772677), np.float32(0.3055522), np.float32(0.29774892), np.float32(0.2907112), np.float32(0.29646188), np.float32(0.3083215), np.float32(0.29240474), np.float32(0.27011502), np.float32(0.28075963), np.float32(0.27130505), np.float32(0.26816878), np.float32(0.2954824), np.float32(0.31224608), np.float32(0.28270367), np.float32(0.2658322), np.float32(0.27158266), np.float32(0.27520865), np.float32(0.31015757), np.float32(0.28842396), np.float32(0.27489272), np.float32(0.2755573), np.float32(0.2560386), np.float32(0.24969882), np.float32(0.24747603), np.float32(0.23923148), np.float32(0.23481053), np.float32(0.25660634), np.float32(0.23514089), np.float32(0.23303309), np.float32(0.23651479), np.float32(0.257127), np.float32(0.25686312), np.float32(0.27511308), np.float32(0.34635365), np.float32(0.36046365), np.float32(0.3823475), np.float32(0.39530867), np.float32(0.37948483), np.float32(0.40584514), np.float32(0.40018505), np.float32(0.41322657), np.float32(0.42514902), np.float32(0.38965607), np.float32(0.40765417), np.float32(0.40788814), np.float32(0.39952174), np.float32(0.4089656), np.float32(0.41730547), np.float32(0.41289574), np.float32(0.40257916), np.float32(0.3919891), np.float32(0.3672357), np.float32(0.34403646), np.float32(0.3468304), np.float32(0.3462983), np.float32(0.2987776), np.float32(0.28911653), np.float32(0.25562954), np.float32(0.24286394), np.float32(0.21061565), np.float32(0.19734375), np.float32(0.1968394), np.float32(0.18495189), np.float32(0.18575808), np.float32(0.16428085), np.float32(0.17305519), np.float32(0.16860308), np.float32(0.16417253), np.float32(0.17987132), np.float32(0.1965165), np.float32(0.18896645), np.float32(0.19384024), np.float32(0.2018922), np.float32(0.2045565), np.float32(0.20519105), np.float32(0.20785818), np.float32(0.21366383), np.float32(0.2186758), np.float32(0.23851503), np.float32(0.26344338), np.float32(0.25957656), np.float32(0.2524925), np.float32(0.25476727), np.float32(0.26342663), np.float32(0.24658287), np.float32(0.24259382), np.float32(0.22745392), np.float32(0.21881826), np.float32(0.22102687), np.float32(0.2136402), np.float32(0.18695895), np.float32(0.15664563), np.float32(0.1608082), np.float32(0.16129404), np.float32(0.14396846), np.float32(0.14365764), np.float32(0.15999174), np.float32(0.15120262), np.float32(0.15055178), np.float32(0.15219411), np.float32(0.1470168), np.float32(0.119991735), np.float32(0.11398382), np.float32(0.12038271), np.float32(0.09075587), np.float32(0.09380294), np.float32(0.09267841), np.float32(0.080853716), np.float32(0.07203412), np.float32(0.066358075), np.float32(0.071839854), np.float32(0.069235146), np.float32(0.055995945), np.float32(0.063589476), np.float32(0.06650683), np.float32(0.062417414), np.float32(0.058828916), np.float32(0.07034089), np.float32(0.07357571), np.float32(0.07075615), np.float32(0.07879038), np.float32(0.088891305), np.float32(0.08547764), np.float32(0.08688387), np.float32(0.0985962), np.float32(0.11927339), np.float32(0.10006389), np.float32(0.10690097), np.float32(0.13046983), np.float32(0.12815611), np.float32(0.13666509), np.float32(0.16307512), np.float32(0.205214), np.float32(0.22415112), np.float32(0.20898435), np.float32(0.22724962), np.float32(0.22853965), np.float32(0.21582861), np.float32(0.21680152), np.float32(0.23007298), np.float32(0.24975634), np.float32(0.21262924), np.float32(0.20322768), np.float32(0.2025084), np.float32(0.18840119), np.float32(0.19362594), np.float32(0.20106988), np.float32(0.18753885), np.float32(0.18031414), np.float32(0.15921408), np.float32(0.16669263), np.float32(0.1522133), np.float32(0.15346602), np.float32(0.19192228), np.float32(0.20047246), np.float32(0.19561577), np.float32(0.1789278), np.float32(0.17209649), np.float32(0.1602942), np.float32(0.13371606), np.float32(0.14091401), np.float32(0.15095982), np.float32(0.14786048), np.float32(0.15441093), np.float32(0.14862165), np.float32(0.121445514), np.float32(0.117753066), np.float32(0.12336278), np.float32(0.10499486), np.float32(0.08414956), np.float32(0.07593352), np.float32(0.08342995), np.float32(0.06983802), np.float32(0.072808154), np.float32(0.085507974), np.float32(0.0864019), np.float32(0.08987189), np.float32(0.08911834), np.float32(0.08419437), np.float32(0.08183469), np.float32(0.074144006), np.float32(0.07079123), np.float32(0.06666467), np.float32(0.06613035), np.float32(0.06464449), np.float32(0.062760144), np.float32(0.06023252), np.float32(0.053878732), np.float32(0.05670441), np.float32(0.06120597), np.float32(0.059427716), np.float32(0.061067294), np.float32(0.060064398), np.float32(0.061517797), np.float32(0.059019085), np.float32(0.0584358), np.float32(0.05747124), np.float32(0.050034486), np.float32(0.04544911), np.float32(0.04611822), np.float32(0.042247675), np.float32(0.03699481), np.float32(0.03561045), np.float32(0.03193978), np.float32(0.03086961), np.float32(0.029937558), np.float32(0.029810915), np.float32(0.028396033), np.float32(0.030396735), np.float32(0.031853024), np.float32(0.032895934), np.float32(0.035665303), np.float32(0.041578274), np.float32(0.052107163), np.float32(0.05571947), np.float32(0.057490952), np.float32(0.083176434), np.float32(0.10254731), np.float32(0.1048211), np.float32(0.12245484), np.float32(0.13165115), np.float32(0.14113806), np.float32(0.13584638), np.float32(0.13459148), np.float32(0.1273084), np.float32(0.12160776), np.float32(0.12864824), np.float32(0.123866394), np.float32(0.10880632), np.float32(0.10535897), np.float32(0.10001959), np.float32(0.10015076), np.float32(0.089258984), np.float32(0.09349408), np.float32(0.08086031), np.float32(0.06972808), np.float32(0.06435994), np.float32(0.054814856), np.float32(0.044057265), np.float32(0.045148056), np.float32(0.045588557), np.float32(0.04342245), np.float32(0.041032545), np.float32(0.041151837), np.float32(0.041927908), np.float32(0.046406623), np.float32(0.043724533), np.float32(0.044155538), np.float32(0.047498662), np.float32(0.043078344), np.float32(0.044272), np.float32(0.045569763), np.float32(0.046279736), np.float32(0.043617155), np.float32(0.048148286), np.float32(0.046370286), np.float32(0.04272965), np.float32(0.041411825), np.float32(0.04257026), np.float32(0.04244662), np.float32(0.03808564), np.float32(0.038857095), np.float32(0.03987321), np.float32(0.036558095), np.float32(0.033102755), np.float32(0.034711547), np.float32(0.03463918), np.float32(0.034780797), np.float32(0.034318987), np.float32(0.03639099), np.float32(0.038384), np.float32(0.034784373), np.float32(0.037584342), np.float32(0.03505441), np.float32(0.0356358), np.float32(0.03735287), np.float32(0.039534923), np.float32(0.04091001), np.float32(0.044451773), np.float32(0.048491374), np.float32(0.049086876), np.float32(0.046444736), np.float32(0.05092654), np.float32(0.05538019), np.float32(0.052785717), np.float32(0.053191733), np.float32(0.05652696), np.float32(0.06203525), np.float32(0.054358017), np.float32(0.054997507), np.float32(0.059026793), np.float32(0.055513777), np.float32(0.047697563), np.float32(0.050888494), np.float32(0.04789054), np.float32(0.045626584), np.float32(0.04287358), np.float32(0.0469222), np.float32(0.04939957), np.float32(0.04845473), np.float32(0.0508991), np.float32(0.054033097), np.float32(0.056833424), np.float32(0.06312822), np.float32(0.07204883), np.float32(0.075585425), np.float32(0.076967), np.float32(0.08325275), np.float32(0.09597538), np.float32(0.09969545), np.float32(0.0979158), np.float32(0.09105994), np.float32(0.08903697), np.float32(0.07975788), np.float32(0.069018334), np.float32(0.06463734), np.float32(0.07012844), np.float32(0.06642254), np.float32(0.063216686), np.float32(0.06491651), np.float32(0.07597228), np.float32(0.061592177), np.float32(0.060417783), np.float32(0.0730065), np.float32(0.07744988), np.float32(0.07205368), np.float32(0.0725978), np.float32(0.072219305), np.float32(0.068097554), np.float32(0.06569619), np.float32(0.076711476), np.float32(0.08155936), np.float32(0.09128875), np.float32(0.08641284), np.float32(0.09210475), np.float32(0.105201334), np.float32(0.1190543), np.float32(0.1283872), np.float32(0.14366268), np.float32(0.1448991), np.float32(0.1342562), np.float32(0.14166842), np.float32(0.1275729), np.float32(0.109933704), np.float32(0.09368521), np.float32(0.105595574), np.float32(0.10608522), np.float32(0.09368739), np.float32(0.09361519), np.float32(0.1126821), np.float32(0.11345586), np.float32(0.11227295), np.float32(0.11251896), np.float32(0.1135689), np.float32(0.10381323), np.float32(0.08366139), np.float32(0.07290485), np.float32(0.06633451), np.float32(0.059107125), np.float32(0.05359155), np.float32(0.05472704), np.float32(0.048864547), np.float32(0.045434013), np.float32(0.050643776), np.float32(0.052479528), np.float32(0.053162917), np.float32(0.064773045), np.float32(0.0778943), np.float32(0.084412344), np.float32(0.07788319), np.float32(0.07631269), np.float32(0.071895786), np.float32(0.059377465), np.float32(0.056825135), np.float32(0.047056608), np.float32(0.041718055), np.float32(0.041215956), np.float32(0.04525884), np.float32(0.044990603), np.float32(0.04718494), np.float32(0.050221503), np.float32(0.052890155), np.float32(0.05819189), np.float32(0.06708776), np.float32(0.070734106), np.float32(0.08800906), np.float32(0.10262433), np.float32(0.10487726), np.float32(0.1129465), np.float32(0.116719656), np.float32(0.10805552), np.float32(0.107635126), np.float32(0.10867966), np.float32(0.11301086), np.float32(0.1262478), np.float32(0.13920823), np.float32(0.14042659), np.float32(0.15146296), np.float32(0.16224012), np.float32(0.16338299), np.float32(0.15581334), np.float32(0.14240709), np.float32(0.14808154), np.float32(0.14291869), np.float32(0.14282578), np.float32(0.14354903), np.float32(0.14637432), np.float32(0.14543402), np.float32(0.1587772), np.float32(0.1543762), np.float32(0.15682298), np.float32(0.14310312), np.float32(0.14367934), np.float32(0.13632321), np.float32(0.15756088), np.float32(0.18337688), np.float32(0.18133909), np.float32(0.17566592), np.float32(0.1624917), np.float32(0.20514129), np.float32(0.2668555), np.float32(0.3979713), np.float32(0.37401268), np.float32(0.6037306), np.float32(0.6789147), np.float32(0.73843354), np.float32(0.7514281), np.float32(0.79268044), np.float32(0.8335273), np.float32(0.8264916), np.float32(0.84114957), np.float32(0.85687494), np.float32(0.85203165), np.float32(0.86456305), np.float32(0.87963355), np.float32(0.8935953), np.float32(0.89165366), np.float32(0.9014189), np.float32(0.90860337), np.float32(0.9068134), np.float32(0.8553246), np.float32(0.85571104), np.float32(0.8077217), np.float32(0.7859124)], 'MAAKNKHRKRPKTAKKGAVWSKDSEEEPEMNGNEEDVDPAAGDTEETKEADGEELSLDEVLRLGGTKADFVLLAGLDDSNELVDGGKKGAIDDLEEGELEKFIAELGIRSYAGQQSIPDKPEVNSPADEVKESKQAKVAKGKTEGETSNTHKATKEVAKKSEDAPASSGKKAKEKANVFEFLPRQILLIKPGGKWFEMAYTDEISSTPQDPIVVNKYQSLARQLFDAEISLYRTKKNLQKGANSAWMKTVVSSGVLADRMAAMTVLIQDSAVHMLEHVESLVSMVKKKGSRRMGLMAVDTLKELLLSNLLPENRKLFPFAKRPFDQIEELASGNRDARDRRLVVWYFEHQLKHHVAEFVSALDSVSHDTVAATKAKALATAHELLCNRPEQERALLTHVVNKLGDPDYKTATKASYLLETLLHKHPNMKVVVCCEVERLMFRPNIGAKVQYYAACFLSQVILSHDEAELATKLINIYFSFFRACIKKKDIESKMLSALLAGVNRAYPYASAGDEKVKEQLDTLFKVVHLVKFNTAVQALMLLFQVMDSEQSISDRFYSTVYRKMLDPGLSSSSRQNMFLNLLYKSLKADVVLRRVKAFVKRLLQVSAEQSASFACGALFLVSEVMKAKPGLKLLLQEEGDGEEEEFKDLKEENDFSDDDGEERFLDADKQEEGVSEKAMEAKPAASWVHHQNREGRKSSERYDPLHRNPLYCGADHTTLWELQRLAQHFHPSVSLFATTILQGESIQYTGDPLQDFTLIRFLDRFVFRNPKQLKGKQNTDSALLRPKQRLPVNSLPVNCAEFLSKEESQIPVDEIFFYRFFKKKQQEKQSQDRQRDDDSESVEEVEDEEFEKILDSVEGDSYFVDVAEDDLDFAGNVKSKKGKKSAEESESDDSDMDDLDDEEVSLGSMDEKDFDLEDELDEDGGIFMDPDGGEDEEQDSHEDSTVEMEVPGTFPQTRKKKRKNTEELDFSGSLGSKNRKKSKKGAAMFASAEEFGSLLDENVDSKFDHIGLNAMANPDKAGQKQLRWEAERDDWIHGRDAKTLRRKKMMARSNKGSRTFRNRKKK': [np.float32(0.9599186), np.float32(0.9608172), np.float32(0.9628872), np.float32(0.9667235), np.float32(0.96930075), np.float32(0.96854436), np.float32(0.9656241), np.float32(0.96503466), np.float32(0.96783286), np.float32(0.9652474), np.float32(0.9710714), np.float32(0.974442), np.float32(0.97401786), np.float32(0.97664213), np.float32(0.9787871), np.float32(0.979788), np.float32(0.9794399), np.float32(0.9798688), np.float32(0.98031104), np.float32(0.9806131), np.float32(0.9801763), np.float32(0.97941154), np.float32(0.97988105), np.float32(0.98032194), np.float32(0.9806341), np.float32(0.98049325), np.float32(0.98073775), np.float32(0.980419), np.float32(0.9799856), np.float32(0.98116183), np.float32(0.9810129), np.float32(0.9803135), np.float32(0.9795964), np.float32(0.98046046), np.float32(0.9806604), np.float32(0.9803726), np.float32(0.9811787), np.float32(0.9816543), np.float32(0.9812455), np.float32(0.9809044), np.float32(0.9806764), np.float32(0.9805551), np.float32(0.9799636), np.float32(0.97833717), np.float32(0.97537994), np.float32(0.9721667), np.float32(0.9692907), np.float32(0.9634725), np.float32(0.9509788), np.float32(0.94331396), np.float32(0.9448506), np.float32(0.930184), np.float32(0.911964), np.float32(0.9056963), np.float32(0.9022687), np.float32(0.888144), np.float32(0.8571156), np.float32(0.83638275), np.float32(0.7482158), np.float32(0.75989324), np.float32(0.7428178), np.float32(0.7058653), np.float32(0.667604), np.float32(0.65993685), np.float32(0.6636029), np.float32(0.6292833), np.float32(0.62421703), np.float32(0.61976045), np.float32(0.65188503), np.float32(0.6902057), np.float32(0.7186874), np.float32(0.75317454), np.float32(0.8249519), np.float32(0.85183334), np.float32(0.83991235), np.float32(0.84769696), np.float32(0.8515781), np.float32(0.85586166), np.float32(0.84639233), np.float32(0.87283456), np.float32(0.8564745), np.float32(0.8796884), np.float32(0.87110436), np.float32(0.8843052), np.float32(0.8890929), np.float32(0.86449987), np.float32(0.85054713), np.float32(0.8483239), np.float32(0.8641076), np.float32(0.8594838), np.float32(0.84470284), np.float32(0.832139), np.float32(0.82549644), np.float32(0.81305665), np.float32(0.77925813), np.float32(0.72979814), np.float32(0.70275474), np.float32(0.6722081), np.float32(0.63987046), np.float32(0.57562345), np.float32(0.6043742), np.float32(0.6082734), np.float32(0.6626437), np.float32(0.6490051), np.float32(0.7235201), np.float32(0.7387512), np.float32(0.78697175), np.float32(0.7683853), np.float32(0.7599197), np.float32(0.77654636), np.float32(0.8086462), np.float32(0.8348724), np.float32(0.8642816), np.float32(0.87017465), np.float32(0.8805603), np.float32(0.89330953), np.float32(0.90936774), np.float32(0.9150621), np.float32(0.9283495), np.float32(0.94342375), np.float32(0.95290005), np.float32(0.9595041), np.float32(0.9665012), np.float32(0.97042745), np.float32(0.97119606), np.float32(0.9745215), np.float32(0.9772456), np.float32(0.9791905), np.float32(0.9808158), np.float32(0.9820952), np.float32(0.9826916), np.float32(0.9832788), np.float32(0.982743), np.float32(0.9815186), np.float32(0.981948), np.float32(0.9819629), np.float32(0.98213756), np.float32(0.9829506), np.float32(0.9830461), np.float32(0.9832956), np.float32(0.9828311), np.float32(0.98167247), np.float32(0.98135525), np.float32(0.9823444), np.float32(0.98182446), np.float32(0.9832319), np.float32(0.9826964), np.float32(0.9826063), np.float32(0.9829863), np.float32(0.98074347), np.float32(0.98033375), np.float32(0.98036194), np.float32(0.98002404), np.float32(0.978868), np.float32(0.97746), np.float32(0.9757842), np.float32(0.9763509), np.float32(0.9750841), np.float32(0.971782), np.float32(0.9714655), np.float32(0.96991056), np.float32(0.97042733), np.float32(0.96574557), np.float32(0.96052545), np.float32(0.9500262), np.float32(0.93952805), np.float32(0.9127467), np.float32(0.8934416), np.float32(0.87828654), np.float32(0.8560476), np.float32(0.81488377), np.float32(0.7722997), np.float32(0.7544408), np.float32(0.7177191), np.float32(0.64186245), np.float32(0.5682766), np.float32(0.5127374), np.float32(0.43914747), np.float32(0.3892369), np.float32(0.3768503), np.float32(0.34284124), np.float32(0.29213795), np.float32(0.24384417), np.float32(0.21405905), np.float32(0.16581309), np.float32(0.13007478), np.float32(0.10552674), np.float32(0.09049367), np.float32(0.08271496), np.float32(0.07387697), np.float32(0.076557845), np.float32(0.08309084), np.float32(0.0739339), np.float32(0.07998505), np.float32(0.08349755), np.float32(0.08524943), np.float32(0.08911909), np.float32(0.09871496), np.float32(0.121690854), np.float32(0.1250935), np.float32(0.12604463), np.float32(0.13401064), np.float32(0.11980883), np.float32(0.119981416), np.float32(0.107881464), np.float32(0.099963784), np.float32(0.09526499), np.float32(0.10377026), np.float32(0.10317119), np.float32(0.09459503), np.float32(0.10480486), np.float32(0.11644774), np.float32(0.11657187), np.float32(0.106253505), np.float32(0.107784), np.float32(0.10279596), np.float32(0.1018287), np.float32(0.08111091), np.float32(0.07180523), np.float32(0.06669785), np.float32(0.06132866), np.float32(0.056746684), np.float32(0.05965086), np.float32(0.060062326), np.float32(0.066749446), np.float32(0.0822086), np.float32(0.083039664), np.float32(0.0934883), np.float32(0.10454473), np.float32(0.10929723), np.float32(0.12274717), np.float32(0.12402763), np.float32(0.12949032), np.float32(0.14858219), np.float32(0.14406805), np.float32(0.13363406), np.float32(0.14150319), np.float32(0.15035816), np.float32(0.15605992), np.float32(0.15008022), np.float32(0.15802641), np.float32(0.16146371), np.float32(0.16715546), np.float32(0.14673801), np.float32(0.14122143), np.float32(0.12549345), np.float32(0.12888072), np.float32(0.12052592), np.float32(0.097775675), np.float32(0.08334479), np.float32(0.07538471), np.float32(0.06479908), np.float32(0.05148395), np.float32(0.047950506), np.float32(0.043260843), np.float32(0.03687979), np.float32(0.03697882), np.float32(0.03758939), np.float32(0.03917656), np.float32(0.03780336), np.float32(0.037191357), np.float32(0.037559178), np.float32(0.03528214), np.float32(0.03376442), np.float32(0.037075996), np.float32(0.040910225), np.float32(0.035348948), np.float32(0.03645796), np.float32(0.037299927), np.float32(0.033467706), np.float32(0.028775636), np.float32(0.03142049), np.float32(0.033317376), np.float32(0.030487817), np.float32(0.033145476), np.float32(0.042790677), np.float32(0.05215066), np.float32(0.056568567), np.float32(0.062566556), np.float32(0.08233173), np.float32(0.08949679), np.float32(0.08227527), np.float32(0.079296984), np.float32(0.084895656), np.float32(0.08136006), np.float32(0.073667705), np.float32(0.0743573), np.float32(0.07877247), np.float32(0.06980505), np.float32(0.0665046), np.float32(0.07685188), np.float32(0.077662304), np.float32(0.07109779), np.float32(0.07621565), np.float32(0.083211005), np.float32(0.08429294), np.float32(0.08845516), np.float32(0.09004545), np.float32(0.077455275), np.float32(0.070995964), np.float32(0.06765459), np.float32(0.067588136), np.float32(0.06818836), np.float32(0.071533814), np.float32(0.06282494), np.float32(0.061235014), np.float32(0.0700892), np.float32(0.06762243), np.float32(0.06823766), np.float32(0.07854899), np.float32(0.086363405), np.float32(0.08742699), np.float32(0.08471145), np.float32(0.094998315), np.float32(0.101493955), np.float32(0.09482627), np.float32(0.104018874), np.float32(0.12370482), np.float32(0.12695304), np.float32(0.12378751), np.float32(0.12801206), np.float32(0.13900392), np.float32(0.15016575), np.float32(0.15257455), np.float32(0.1522298), np.float32(0.15414433), np.float32(0.15511078), np.float32(0.14288196), np.float32(0.14817457), np.float32(0.1505586), np.float32(0.1352169), np.float32(0.12259886), np.float32(0.11332832), np.float32(0.10317975), np.float32(0.08928994), np.float32(0.08033395), np.float32(0.08175195), np.float32(0.08333127), np.float32(0.08061007), np.float32(0.07798165), np.float32(0.07629337), np.float32(0.07283757), np.float32(0.07003657), np.float32(0.058820162), np.float32(0.04913724), np.float32(0.047010247), np.float32(0.040729854), np.float32(0.034633033), np.float32(0.032364037), np.float32(0.03046904), np.float32(0.025231522), np.float32(0.025974693), np.float32(0.029489363), np.float32(0.027416587), np.float32(0.029168895), np.float32(0.03798081), np.float32(0.045288242), np.float32(0.048207305), np.float32(0.051850084), np.float32(0.0594402), np.float32(0.06470113), np.float32(0.06480208), np.float32(0.07033635), np.float32(0.07500648), np.float32(0.07618136), np.float32(0.07031837), np.float32(0.076273814), np.float32(0.0938676), np.float32(0.09881542), np.float32(0.08539614), np.float32(0.084099874), np.float32(0.09206054), np.float32(0.08599215), np.float32(0.091189094), np.float32(0.09312084), np.float32(0.10114922), np.float32(0.094108045), np.float32(0.109804526), np.float32(0.118736655), np.float32(0.12176151), np.float32(0.1009816), np.float32(0.10538668), np.float32(0.10716096), np.float32(0.09405277), np.float32(0.08399402), np.float32(0.08452527), np.float32(0.084390156), np.float32(0.0763845), np.float32(0.06354361), np.float32(0.07188121), np.float32(0.08042404), np.float32(0.0774143), np.float32(0.08317012), np.float32(0.096189916), np.float32(0.10617708), np.float32(0.10936532), np.float32(0.11556673), np.float32(0.12725401), np.float32(0.12577227), np.float32(0.1183242), np.float32(0.122600235), np.float32(0.123345874), np.float32(0.102843046), np.float32(0.09011676), np.float32(0.09652646), np.float32(0.078197815), np.float32(0.06823328), np.float32(0.069879055), np.float32(0.07274404), np.float32(0.06547368), np.float32(0.06218477), np.float32(0.07818096), np.float32(0.09419369), np.float32(0.08450312), np.float32(0.0878404), np.float32(0.1078896), np.float32(0.09531936), np.float32(0.089120656), np.float32(0.086306065), np.float32(0.0711668), np.float32(0.068405636), np.float32(0.055469982), np.float32(0.05248251), np.float32(0.05004439), np.float32(0.042613097), np.float32(0.038209796), np.float32(0.041652482), np.float32(0.039324522), np.float32(0.040371727), np.float32(0.040202335), np.float32(0.04305202), np.float32(0.047037654), np.float32(0.05396929), np.float32(0.056998026), np.float32(0.059277248), np.float32(0.060811676), np.float32(0.05595278), np.float32(0.049070254), np.float32(0.04510077), np.float32(0.04262446), np.float32(0.040972047), np.float32(0.033647515), np.float32(0.03362016), np.float32(0.03398674), np.float32(0.03468908), np.float32(0.03520346), np.float32(0.036928292), np.float32(0.036123388), np.float32(0.035527606), np.float32(0.034279153), np.float32(0.034353122), np.float32(0.03513643), np.float32(0.037894234), np.float32(0.043027513), np.float32(0.040808555), np.float32(0.03641779), np.float32(0.0371783), np.float32(0.035407707), np.float32(0.032553863), np.float32(0.032070253), np.float32(0.032950275), np.float32(0.030888133), np.float32(0.028212566), np.float32(0.029167326), np.float32(0.029259931), np.float32(0.029507339), np.float32(0.027900975), np.float32(0.029838521), np.float32(0.031468257), np.float32(0.032176632), np.float32(0.035471175), np.float32(0.033861488), np.float32(0.035737913), np.float32(0.036311507), np.float32(0.041940898), np.float32(0.045830645), np.float32(0.048823964), np.float32(0.050724152), np.float32(0.046171058), np.float32(0.045502678), np.float32(0.042118352), np.float32(0.050658766), np.float32(0.05108075), np.float32(0.04389621), np.float32(0.038257726), np.float32(0.041828256), np.float32(0.041802503), np.float32(0.0391715), np.float32(0.044369616), np.float32(0.049760144), np.float32(0.051838268), np.float32(0.052530836), np.float32(0.06269731), np.float32(0.06992556), np.float32(0.06724039), np.float32(0.069871604), np.float32(0.079546414), np.float32(0.09035296), np.float32(0.08771841), np.float32(0.090872385), np.float32(0.091147415), np.float32(0.09534103), np.float32(0.11199553), np.float32(0.12595521), np.float32(0.11620085), np.float32(0.11068132), np.float32(0.12515652), np.float32(0.12601511), np.float32(0.11466596), np.float32(0.123974845), np.float32(0.13107419), np.float32(0.12621818), np.float32(0.11616026), np.float32(0.123863705), np.float32(0.12435495), np.float32(0.10969869), np.float32(0.10461351), np.float32(0.100122824), np.float32(0.09895409), np.float32(0.09645903), np.float32(0.09255535), np.float32(0.09016195), np.float32(0.080911905), np.float32(0.06369702), np.float32(0.056951296), np.float32(0.05055602), np.float32(0.04147326), np.float32(0.032402176), np.float32(0.03335898), np.float32(0.029686218), np.float32(0.025949914), np.float32(0.024348032), np.float32(0.026170475), np.float32(0.02387942), np.float32(0.022580437), np.float32(0.02333028), np.float32(0.027455725), np.float32(0.027816942), np.float32(0.029643985), np.float32(0.035364766), np.float32(0.03481462), np.float32(0.036480356), np.float32(0.039359603), np.float32(0.0423839), np.float32(0.04316285), np.float32(0.040301677), np.float32(0.041074377), np.float32(0.043079566), np.float32(0.041900918), np.float32(0.039144337), np.float32(0.0437429), np.float32(0.055923242), np.float32(0.05657334), np.float32(0.05507928), np.float32(0.066623405), np.float32(0.08092557), np.float32(0.08771736), np.float32(0.09530328), np.float32(0.105644375), np.float32(0.110705055), np.float32(0.11158065), np.float32(0.11660105), np.float32(0.10754681), np.float32(0.105273776), np.float32(0.11219061), np.float32(0.10654135), np.float32(0.0930624), np.float32(0.07705828), np.float32(0.08121123), np.float32(0.08728197), np.float32(0.0808312), np.float32(0.07745162), np.float32(0.08696163), np.float32(0.088944845), np.float32(0.08406464), np.float32(0.08412897), np.float32(0.08616396), np.float32(0.08757319), np.float32(0.081938006), np.float32(0.06931489), np.float32(0.06100407), np.float32(0.06464957), np.float32(0.06273504), np.float32(0.053956665), np.float32(0.05230114), np.float32(0.049298007), np.float32(0.04321905), np.float32(0.038699653), np.float32(0.039066672), np.float32(0.04266674), np.float32(0.042819593), np.float32(0.0459462), np.float32(0.050002016), np.float32(0.051093534), np.float32(0.057061225), np.float32(0.062011432), np.float32(0.0641876), np.float32(0.07358104), np.float32(0.08150457), np.float32(0.07444433), np.float32(0.07970909), np.float32(0.07720697), np.float32(0.07338124), np.float32(0.076058775), np.float32(0.0790338), np.float32(0.06440487), np.float32(0.055372216), np.float32(0.061445642), np.float32(0.054126572), np.float32(0.04603635), np.float32(0.045011155), np.float32(0.050383866), np.float32(0.04428888), np.float32(0.04171195), np.float32(0.0579747), np.float32(0.060983703), np.float32(0.06379553), np.float32(0.07673017), np.float32(0.079985686), np.float32(0.06952399), np.float32(0.06500541), np.float32(0.061505146), np.float32(0.06275655), np.float32(0.06352745), np.float32(0.06698914), np.float32(0.08011557), np.float32(0.09353583), np.float32(0.111531064), np.float32(0.12898366), np.float32(0.18221886), np.float32(0.25424978), np.float32(0.3001766), np.float32(0.37617788), np.float32(0.4787404), np.float32(0.57302636), np.float32(0.6677463), np.float32(0.7378339), np.float32(0.7778546), np.float32(0.79543376), np.float32(0.8347179), np.float32(0.8414226), np.float32(0.86316633), np.float32(0.8824715), np.float32(0.9109597), np.float32(0.90501064), np.float32(0.9140464), np.float32(0.924327), np.float32(0.93326366), np.float32(0.9332351), np.float32(0.9365829), np.float32(0.9316951), np.float32(0.9310514), np.float32(0.9283164), np.float32(0.93920004), np.float32(0.9495159), np.float32(0.9459503), np.float32(0.9501876), np.float32(0.95661145), np.float32(0.9636046), np.float32(0.9652026), np.float32(0.966285), np.float32(0.9676238), np.float32(0.96695644), np.float32(0.96654093), np.float32(0.9705612), np.float32(0.9725779), np.float32(0.9724858), np.float32(0.9726217), np.float32(0.97476166), np.float32(0.97564566), np.float32(0.97366965), np.float32(0.97124046), np.float32(0.97228056), np.float32(0.96920085), np.float32(0.9653676), np.float32(0.9621721), np.float32(0.95408845), np.float32(0.953723), np.float32(0.9473693), np.float32(0.9485367), np.float32(0.9497491), np.float32(0.95244503), np.float32(0.94784915), np.float32(0.9448382), np.float32(0.93950415), np.float32(0.9444885), np.float32(0.94230866), np.float32(0.94050145), np.float32(0.94338554), np.float32(0.9382667), np.float32(0.9367337), np.float32(0.93566614), np.float32(0.9323255), np.float32(0.9252942), np.float32(0.91730195), np.float32(0.91513103), np.float32(0.8900002), np.float32(0.8741919), np.float32(0.87247145), np.float32(0.8418118), np.float32(0.81226534), np.float32(0.7998058), np.float32(0.75358915), np.float32(0.73420966), np.float32(0.68469256), np.float32(0.6075048), np.float32(0.5469764), np.float32(0.4732673), np.float32(0.42861098), np.float32(0.331417), np.float32(0.2809739), np.float32(0.28615472), np.float32(0.24809583), np.float32(0.19529895), np.float32(0.15218955), np.float32(0.1492745), np.float32(0.13758661), np.float32(0.11821489), np.float32(0.101444006), np.float32(0.08908952), np.float32(0.085977614), np.float32(0.07717147), np.float32(0.07499316), np.float32(0.0734164), np.float32(0.071829244), np.float32(0.06589784), np.float32(0.064929046), np.float32(0.060175933), np.float32(0.05590484), np.float32(0.050801963), np.float32(0.057415076), np.float32(0.05759015), np.float32(0.06258505), np.float32(0.068006486), np.float32(0.06597378), np.float32(0.07460791), np.float32(0.069116734), np.float32(0.06737299), np.float32(0.08522242), np.float32(0.08098463), np.float32(0.07894422), np.float32(0.08456954), np.float32(0.07662639), np.float32(0.06714361), np.float32(0.06478135), np.float32(0.06127766), np.float32(0.05230486), np.float32(0.05183103), np.float32(0.059304573), np.float32(0.05876076), np.float32(0.054405216), np.float32(0.058570858), np.float32(0.06044345), np.float32(0.058771595), np.float32(0.054188598), np.float32(0.04820037), np.float32(0.05149059), np.float32(0.054197922), np.float32(0.06712427), np.float32(0.08107961), np.float32(0.08885801), np.float32(0.09042443), np.float32(0.100877956), np.float32(0.11790043), np.float32(0.13116084), np.float32(0.14288826), np.float32(0.15840605), np.float32(0.17839621), np.float32(0.21507385), np.float32(0.2500253), np.float32(0.28560394), np.float32(0.28526393), np.float32(0.2643716), np.float32(0.2651044), np.float32(0.2813874), np.float32(0.28510597), np.float32(0.27782387), np.float32(0.28599843), np.float32(0.2988705), np.float32(0.33452618), np.float32(0.3461513), np.float32(0.39499104), np.float32(0.39690804), np.float32(0.3378594), np.float32(0.28921896), np.float32(0.28686962), np.float32(0.28633156), np.float32(0.2861442), np.float32(0.278587), np.float32(0.26521498), np.float32(0.2363402), np.float32(0.24065477), np.float32(0.22889484), np.float32(0.23736016), np.float32(0.24526705), np.float32(0.24718885), np.float32(0.2779521), np.float32(0.28379825), np.float32(0.26877138), np.float32(0.25744364), np.float32(0.26510376), np.float32(0.23952311), np.float32(0.24624416), np.float32(0.2361447), np.float32(0.21061248), np.float32(0.1752984), np.float32(0.16885643), np.float32(0.18471773), np.float32(0.18111613), np.float32(0.18720558), np.float32(0.1839879), np.float32(0.24027173), np.float32(0.298148), np.float32(0.26218632), np.float32(0.28851673), np.float32(0.28065324), np.float32(0.32297948), np.float32(0.2865247), np.float32(0.3177951), np.float32(0.40324667), np.float32(0.47403374), np.float32(0.48709556), np.float32(0.5483516), np.float32(0.5826598), np.float32(0.59470993), np.float32(0.6218807), np.float32(0.6931118), np.float32(0.7152931), np.float32(0.7883534), np.float32(0.8143473), np.float32(0.82685745), np.float32(0.8384089), np.float32(0.8578278), np.float32(0.8783193), np.float32(0.89140505), np.float32(0.8973526), np.float32(0.9066258), np.float32(0.91888934), np.float32(0.9278256), np.float32(0.9339197), np.float32(0.93744755), np.float32(0.9335309), np.float32(0.9332839), np.float32(0.93866545), np.float32(0.9361761), np.float32(0.9398056), np.float32(0.94212186), np.float32(0.93632364), np.float32(0.9371758), np.float32(0.9186437), np.float32(0.9085491), np.float32(0.9060166), np.float32(0.8930347), np.float32(0.90803325), np.float32(0.8987269), np.float32(0.9030206), np.float32(0.90807235), np.float32(0.9035044), np.float32(0.9165275), np.float32(0.9226254), np.float32(0.9246066), np.float32(0.9401359), np.float32(0.94521946), np.float32(0.943925), np.float32(0.9438769), np.float32(0.9466833), np.float32(0.9445351), np.float32(0.94450253), np.float32(0.948365), np.float32(0.95201147), np.float32(0.95610344), np.float32(0.95953256), np.float32(0.95966685), np.float32(0.9603289), np.float32(0.9573241), np.float32(0.9627448), np.float32(0.96764416), np.float32(0.96894103), np.float32(0.9714964), np.float32(0.9736823), np.float32(0.9718697), np.float32(0.97247833), np.float32(0.97242683), np.float32(0.9722587), np.float32(0.9728309), np.float32(0.97314024), np.float32(0.97358984), np.float32(0.97598517), np.float32(0.97626865), np.float32(0.97750175), np.float32(0.97765964), np.float32(0.9776503), np.float32(0.9777124), np.float32(0.97676295), np.float32(0.9774556), np.float32(0.9763405), np.float32(0.9755824), np.float32(0.97569364), np.float32(0.97459114), np.float32(0.9754087), np.float32(0.97461456), np.float32(0.9752493), np.float32(0.9756383), np.float32(0.9765984), np.float32(0.9772366), np.float32(0.9773366), np.float32(0.97817504), np.float32(0.97733945), np.float32(0.97648597), np.float32(0.9772773), np.float32(0.97765493), np.float32(0.9784833), np.float32(0.9788507), np.float32(0.97857475), np.float32(0.97753626), np.float32(0.97746605), np.float32(0.9775103), np.float32(0.97715044), np.float32(0.9761451), np.float32(0.97642684), np.float32(0.9776858), np.float32(0.9768991), np.float32(0.9788969), np.float32(0.9793866), np.float32(0.9796387), np.float32(0.98056394), np.float32(0.9812143), np.float32(0.98152494), np.float32(0.9818111), np.float32(0.98216015), np.float32(0.98270655), np.float32(0.9825895), np.float32(0.98246115), np.float32(0.98247117), np.float32(0.98268294), np.float32(0.9824667), np.float32(0.9824217), np.float32(0.98290676), np.float32(0.9827701), np.float32(0.9824386), np.float32(0.98184526), np.float32(0.9826758), np.float32(0.98289454), np.float32(0.98245424), np.float32(0.98231816), np.float32(0.98187953), np.float32(0.9816421), np.float32(0.98186666), np.float32(0.9822565), np.float32(0.9823284), np.float32(0.98251003), np.float32(0.982462), np.float32(0.9823584), np.float32(0.9829164), np.float32(0.98334855), np.float32(0.98354614), np.float32(0.9837737), np.float32(0.9836626), np.float32(0.9833678), np.float32(0.98311967), np.float32(0.9830441), np.float32(0.982668), np.float32(0.9835401), np.float32(0.98347855), np.float32(0.9843664), np.float32(0.98451257), np.float32(0.9841905), np.float32(0.9842689), np.float32(0.9840772), np.float32(0.9842457), np.float32(0.9827863), np.float32(0.9827423), np.float32(0.98146665), np.float32(0.9788513), np.float32(0.97619694), np.float32(0.9721567), np.float32(0.97097987), np.float32(0.97170854), np.float32(0.9664699), np.float32(0.9611924), np.float32(0.95579296), np.float32(0.9568075), np.float32(0.9424516), np.float32(0.9433344), np.float32(0.9337554), np.float32(0.9409918), np.float32(0.9329094), np.float32(0.9342251), np.float32(0.9263611), np.float32(0.90582645), np.float32(0.89845264), np.float32(0.8427679), np.float32(0.82494074), np.float32(0.8260945), np.float32(0.80124336), np.float32(0.7864076), np.float32(0.72952724), np.float32(0.6904965), np.float32(0.72324085), np.float32(0.6533858), np.float32(0.8315198), np.float32(0.82614666), np.float32(0.8372198), np.float32(0.8625476), np.float32(0.8703283), np.float32(0.8645186), np.float32(0.86551875), np.float32(0.8558326), np.float32(0.8655819), np.float32(0.8568004), np.float32(0.84938306), np.float32(0.84395677), np.float32(0.8448189), np.float32(0.8434057), np.float32(0.8397658), np.float32(0.8261126), np.float32(0.8091846), np.float32(0.80984735), np.float32(0.793792), np.float32(0.78840196), np.float32(0.7708131), np.float32(0.74479973), np.float32(0.7459664), np.float32(0.75059944), np.float32(0.7543841), np.float32(0.73176813), np.float32(0.7202615), np.float32(0.706839), np.float32(0.69620705), np.float32(0.68359536), np.float32(0.66198975), np.float32(0.6267827), np.float32(0.58081114), np.float32(0.5826571), np.float32(0.5878947), np.float32(0.59016603), np.float32(0.6051521), np.float32(0.63783294), np.float32(0.6795319), np.float32(0.69894093), np.float32(0.7070423), np.float32(0.7110535), np.float32(0.7141553), np.float32(0.7387576), np.float32(0.7668971), np.float32(0.77106756), np.float32(0.79880184), np.float32(0.8014467), np.float32(0.8111435), np.float32(0.8255401), np.float32(0.83783954), np.float32(0.85430485), np.float32(0.8735662), np.float32(0.89521444), np.float32(0.903591), np.float32(0.91614085), np.float32(0.9158749), np.float32(0.91922003), np.float32(0.9208907), np.float32(0.923563), np.float32(0.93187696), np.float32(0.9347792), np.float32(0.9359901), np.float32(0.93998545), np.float32(0.94556016), np.float32(0.9532425)], 'MSAQAQMRALLDQLMGTARDGDESRQRVKFTDERVCKSHLLNCCPHDILSGTRMDLGECSKIHDLALRADYEIASKERDLFFELDAVDHLESFIADCDRRTELAKKRLAETQEEISAEVAAKAEKVHELNEEIGKLLAKAEQLGAEGNVDEAQKILQEVEKVRSRKKDAEEEYRNSMPASSFQQQKLRVCEVCSAYLGLHDNDRRLADHFGGKLHLGFIQIREKLEQSRSRDRERDRERERERERERERDRERERRRRRSRSASREKRRSRSRSRDRRRRHRSRSRSRSRHSREHSHKYLHTLAPTHTHTTHTHSTHTHTRHSREHSHKYLHTLAPTHTHTLHTHTHTLYTHTTHTHTHATAENTHTSTYTHSHQHTHTHSTHTTHTHTLHTHTHTTAENTHTSTYTHSHQHTTHTHSTHTHTHHSRKHSHKYLHTLTPTHTLHTHTTHTHTPTHTHSHK': [np.float32(0.30811623), np.float32(0.28453097), np.float32(0.25282237), np.float32(0.24579863), np.float32(0.24910021), np.float32(0.25997293), np.float32(0.26894328), np.float32(0.31905663), np.float32(0.34009457), np.float32(0.3949165), np.float32(0.3885376), np.float32(0.4019779), np.float32(0.39220965), np.float32(0.42258328), np.float32(0.43190068), np.float32(0.48726), np.float32(0.47879255), np.float32(0.5456273), np.float32(0.52780795), np.float32(0.5428016), np.float32(0.53586817), np.float32(0.51900387), np.float32(0.54217), np.float32(0.5614251), np.float32(0.4838108), np.float32(0.49405342), np.float32(0.49050245), np.float32(0.45636106), np.float32(0.42994922), np.float32(0.41115013), np.float32(0.42256117), np.float32(0.40219274), np.float32(0.3662045), np.float32(0.39336976), np.float32(0.3691896), np.float32(0.34039524), np.float32(0.32890928), np.float32(0.3069789), np.float32(0.3011657), np.float32(0.2911563), np.float32(0.2842022), np.float32(0.3031923), np.float32(0.32875553), np.float32(0.36574942), np.float32(0.36821422), np.float32(0.36606538), np.float32(0.37572312), np.float32(0.37331656), np.float32(0.3717418), np.float32(0.3573818), np.float32(0.34189558), np.float32(0.32692122), np.float32(0.33058906), np.float32(0.3414842), np.float32(0.33365905), np.float32(0.33328173), np.float32(0.3374744), np.float32(0.35540798), np.float32(0.34577376), np.float32(0.34179905), np.float32(0.35525814), np.float32(0.354328), np.float32(0.33171046), np.float32(0.3421946), np.float32(0.36699817), np.float32(0.36488485), np.float32(0.37190956), np.float32(0.37466836), np.float32(0.3784536), np.float32(0.40587044), np.float32(0.4107039), np.float32(0.47350046), np.float32(0.49062294), np.float32(0.4432137), np.float32(0.47757235), np.float32(0.5084422), np.float32(0.5197534), np.float32(0.5224612), np.float32(0.4884992), np.float32(0.5038398), np.float32(0.47684762), np.float32(0.44989544), np.float32(0.45567283), np.float32(0.44123694), np.float32(0.45198604), np.float32(0.43567535), np.float32(0.47186393), np.float32(0.5021529), np.float32(0.5017085), np.float32(0.47205776), np.float32(0.49806985), np.float32(0.43233874), np.float32(0.4324961), np.float32(0.44347945), np.float32(0.43577102), np.float32(0.43383014), np.float32(0.40664774), np.float32(0.40294093), np.float32(0.40566403), np.float32(0.40768626), np.float32(0.4039451), np.float32(0.42941067), np.float32(0.48755738), np.float32(0.48696834), np.float32(0.5266441), np.float32(0.53978014), np.float32(0.5380756), np.float32(0.5522006), np.float32(0.56206477), np.float32(0.5673132), np.float32(0.5606135), np.float32(0.5411557), np.float32(0.5457158), np.float32(0.53961706), np.float32(0.5257343), np.float32(0.52203053), np.float32(0.52820253), np.float32(0.51648974), np.float32(0.5125019), np.float32(0.5156062), np.float32(0.510402), np.float32(0.49423686), np.float32(0.48903295), np.float32(0.46924216), np.float32(0.45376232), np.float32(0.42843106), np.float32(0.423489), np.float32(0.4242177), np.float32(0.41200987), np.float32(0.38241765), np.float32(0.40901157), np.float32(0.4001767), np.float32(0.4029041), np.float32(0.40942407), np.float32(0.43343845), np.float32(0.44733194), np.float32(0.44386575), np.float32(0.4560168), np.float32(0.45825675), np.float32(0.4621351), np.float32(0.4695098), np.float32(0.4662312), np.float32(0.4662185), np.float32(0.46013606), np.float32(0.44704676), np.float32(0.4426159), np.float32(0.4489726), np.float32(0.42519563), np.float32(0.44412363), np.float32(0.44584504), np.float32(0.43640894), np.float32(0.4405802), np.float32(0.44361928), np.float32(0.44188607), np.float32(0.43434742), np.float32(0.4441892), np.float32(0.45571518), np.float32(0.44885278), np.float32(0.41993088), np.float32(0.43253472), np.float32(0.44027993), np.float32(0.43023163), np.float32(0.4361936), np.float32(0.44175512), np.float32(0.493653), np.float32(0.50770783), np.float32(0.52464956), np.float32(0.54790246), np.float32(0.58940285), np.float32(0.5747101), np.float32(0.5690704), np.float32(0.59508395), np.float32(0.57938576), np.float32(0.5506613), np.float32(0.5703956), np.float32(0.54703283), np.float32(0.52495587), np.float32(0.48960945), np.float32(0.43778417), np.float32(0.42866075), np.float32(0.4006644), np.float32(0.37129557), np.float32(0.35627952), np.float32(0.36295655), np.float32(0.3261964), np.float32(0.28169903), np.float32(0.25221798), np.float32(0.25239062), np.float32(0.23687254), np.float32(0.22925301), np.float32(0.23420064), np.float32(0.21837454), np.float32(0.2211269), np.float32(0.21319163), np.float32(0.2068874), np.float32(0.20246275), np.float32(0.18794009), np.float32(0.19152237), np.float32(0.17328021), np.float32(0.16085841), np.float32(0.15125734), np.float32(0.16160192), np.float32(0.16477466), np.float32(0.16162537), np.float32(0.16782974), np.float32(0.16468419), np.float32(0.14991066), np.float32(0.15330614), np.float32(0.16529986), np.float32(0.16924083), np.float32(0.1713499), np.float32(0.17977287), np.float32(0.18726625), np.float32(0.17800447), np.float32(0.1854926), np.float32(0.18907127), np.float32(0.19190565), np.float32(0.19663164), np.float32(0.23465514), np.float32(0.28546727), np.float32(0.2971415), np.float32(0.32554576), np.float32(0.35447627), np.float32(0.38347447), np.float32(0.39450446), np.float32(0.39576185), np.float32(0.4091364), np.float32(0.41572487), np.float32(0.42180067), np.float32(0.44297412), np.float32(0.4821248), np.float32(0.51775044), np.float32(0.53431875), np.float32(0.5623334), np.float32(0.57697266), np.float32(0.605687), np.float32(0.6121326), np.float32(0.6318875), np.float32(0.6484307), np.float32(0.6569237), np.float32(0.67522466), np.float32(0.6930155), np.float32(0.70226467), np.float32(0.71152365), np.float32(0.72453177), np.float32(0.74473214), np.float32(0.7604647), np.float32(0.7743237), np.float32(0.78654236), np.float32(0.81029177), np.float32(0.8161031), np.float32(0.8234792), np.float32(0.82396984), np.float32(0.82865334), np.float32(0.82701385), np.float32(0.8364372), np.float32(0.84036), np.float32(0.8484534), np.float32(0.851038), np.float32(0.8583016), np.float32(0.8613989), np.float32(0.8665604), np.float32(0.8683972), np.float32(0.87367445), np.float32(0.8758108), np.float32(0.8864165), np.float32(0.896742), np.float32(0.90932256), np.float32(0.9191228), np.float32(0.9341064), np.float32(0.9428676), np.float32(0.9477779), np.float32(0.9539701), np.float32(0.9555731), np.float32(0.96050686), np.float32(0.96702105), np.float32(0.96988297), np.float32(0.9719131), np.float32(0.974161), np.float32(0.9750847), np.float32(0.9749244), np.float32(0.97488254), np.float32(0.9749121), np.float32(0.97451955), np.float32(0.9742459), np.float32(0.9739958), np.float32(0.97465456), np.float32(0.97371465), np.float32(0.97371125), np.float32(0.97351825), np.float32(0.97258854), np.float32(0.9718094), np.float32(0.97164536), np.float32(0.97091156), np.float32(0.97017336), np.float32(0.96973634), np.float32(0.96918416), np.float32(0.97011316), np.float32(0.96958447), np.float32(0.9707091), np.float32(0.9704695), np.float32(0.9698317), np.float32(0.9688502), np.float32(0.96784437), np.float32(0.9684581), np.float32(0.96779644), np.float32(0.9679528), np.float32(0.96781296), np.float32(0.96891576), np.float32(0.9693326), np.float32(0.9701718), np.float32(0.9691064), np.float32(0.96988094), np.float32(0.96919864), np.float32(0.96918786), np.float32(0.96660334), np.float32(0.965469), np.float32(0.9632292), np.float32(0.9611871), np.float32(0.95809233), np.float32(0.95441973), np.float32(0.9501757), np.float32(0.9494082), np.float32(0.94751245), np.float32(0.9449286), np.float32(0.94404835), np.float32(0.9392092), np.float32(0.9417393), np.float32(0.9453464), np.float32(0.9396278), np.float32(0.9391363), np.float32(0.9348341), np.float32(0.93063253), np.float32(0.93055975), np.float32(0.9253385), np.float32(0.93224066), np.float32(0.9234449), np.float32(0.92616856), np.float32(0.9221328), np.float32(0.91936994), np.float32(0.9310432), np.float32(0.9338172), np.float32(0.93448526), np.float32(0.9280194), np.float32(0.93158364), np.float32(0.9425006), np.float32(0.9447132), np.float32(0.9532099), np.float32(0.9550162), np.float32(0.9539587), np.float32(0.9440528), np.float32(0.94603515), np.float32(0.94576275), np.float32(0.9468205), np.float32(0.94731253), np.float32(0.94898695), np.float32(0.9502435), np.float32(0.95032704), np.float32(0.9517745), np.float32(0.95351356), np.float32(0.9552698), np.float32(0.9546271), np.float32(0.9539881), np.float32(0.9557489), np.float32(0.95461917), np.float32(0.95482385), np.float32(0.9563344), np.float32(0.9568759), np.float32(0.95846015), np.float32(0.9583915), np.float32(0.95784366), np.float32(0.9578628), np.float32(0.9557088), np.float32(0.9551386), np.float32(0.95572853), np.float32(0.95644367), np.float32(0.9555988), np.float32(0.95662934), np.float32(0.9564452), np.float32(0.95781785), np.float32(0.9562209), np.float32(0.95725536), np.float32(0.9523174), np.float32(0.9529585), np.float32(0.95317), np.float32(0.95512956), np.float32(0.9521016), np.float32(0.9563624), np.float32(0.95395166), np.float32(0.95398396), np.float32(0.9524699), np.float32(0.9532548), np.float32(0.94918174), np.float32(0.9510072), np.float32(0.95227927), np.float32(0.95048416), np.float32(0.9528358), np.float32(0.9514816), np.float32(0.94788736), np.float32(0.952904), np.float32(0.9534655), np.float32(0.95157117), np.float32(0.9505943), np.float32(0.95207757), np.float32(0.9509677), np.float32(0.95193595), np.float32(0.9489776), np.float32(0.9471288), np.float32(0.9453955), np.float32(0.9449148), np.float32(0.9495152), np.float32(0.9487463), np.float32(0.95154095), np.float32(0.95494473), np.float32(0.95308995), np.float32(0.9542925), np.float32(0.95794517), np.float32(0.96000314), np.float32(0.9581209), np.float32(0.96063405), np.float32(0.9612075), np.float32(0.96252716), np.float32(0.9600764), np.float32(0.95792425), np.float32(0.955522), np.float32(0.95393807), np.float32(0.9501586), np.float32(0.9489091), np.float32(0.9471535), np.float32(0.9456689), np.float32(0.946671), np.float32(0.94573694), np.float32(0.9472226), np.float32(0.94489205), np.float32(0.9434554), np.float32(0.94501615), np.float32(0.9445483), np.float32(0.94382274), np.float32(0.94438446), np.float32(0.94351524), np.float32(0.9464276), np.float32(0.94279975), np.float32(0.947474), np.float32(0.94708294), np.float32(0.9482213), np.float32(0.9520857), np.float32(0.9533227), np.float32(0.9575971), np.float32(0.96220666), np.float32(0.9641697), np.float32(0.9654946), np.float32(0.9663717), np.float32(0.96652824), np.float32(0.96515244), np.float32(0.9612791), np.float32(0.95885587), np.float32(0.953859), np.float32(0.95455116), np.float32(0.95386463), np.float32(0.9551484)], 'MQTLAGQRVAAPVRQAERMAVASTSRPSSARPIVINAASFGVKKTANQLLRELARGSARKSTSRSAVTGATGATCALDIVMVAAEVAPWSKTGGLGDVTGGLPIELVKRGHRVMTIAPRYDQYADAWDTSVVVDIMGEKVRYFHSIKKGVHRVWIDHPWFLAKVWGKTGSKLYGPRSGADYLDNHKRFALFCKAAIEAARVLPFGPGEDCVFVANDWHSALVPVLLKDEYQPKGQFTKAKSVLAIHNIAFQGRMWEEAFKDMKLPQAAFDKLAFSDGYAKVYTEATPMEEDEKPPLTGKTYKKINWLKGGIIAADKLVTVSPNYATEIAADAAGGVELDTVIRAKGIEGIVNGMDIEEWNPKTDKFLSVPYDQNSVYAGKAAAKEALQAELGLPVDPTAPLFAFIGRLEEQKGVDIILAALPKILATPKVQIAILGTGKAAYEKLVNAIGTKYKGRAKGVVKFSAPLAHMLTAGADFMLVPSRFEPCGLIQLHAMHYGTVPVVASTGGLVDTVKEGVTGFHMGALNPDKLDEADADALAATVRRASEVFAGGRYPEMVANCISQDLSWSKPAQKWEGLLEEVVYGKGGVATAKKEEIKVPVAEKIPGDLPAVSYAPNTLKPVSASVEGNGAAAPKVGTTAPAMGAWRATTPSGPSPAAATPKVTTYKPALPATAKPKTAGLKLAGEASTTSTSENGAASNGNGNGASASKTSAAKPLVSAATRKSA': [np.float32(0.9651114), np.float32(0.9595174), np.float32(0.9630891), np.float32(0.9610398), np.float32(0.9641382), np.float32(0.96529615), np.float32(0.9644016), np.float32(0.96626717), np.float32(0.96736723), np.float32(0.96578515), np.float32(0.96053195), np.float32(0.95142967), np.float32(0.9483491), np.float32(0.9380179), np.float32(0.9318787), np.float32(0.92838854), np.float32(0.92518395), np.float32(0.91389275), np.float32(0.90552187), np.float32(0.906648), np.float32(0.8943359), np.float32(0.8920927), np.float32(0.8946787), np.float32(0.89129186), np.float32(0.86548), np.float32(0.81451833), np.float32(0.7810932), np.float32(0.7127118), np.float32(0.72396564), np.float32(0.65117866), np.float32(0.521546), np.float32(0.4311725), np.float32(0.44858184), np.float32(0.36596206), np.float32(0.32953838), np.float32(0.28747374), np.float32(0.25899246), np.float32(0.19182144), np.float32(0.14993271), np.float32(0.14807318), np.float32(0.15478455), np.float32(0.120458715), np.float32(0.12634191), np.float32(0.14372711), np.float32(0.12745522), np.float32(0.13035989), np.float32(0.15171906), np.float32(0.18381457), np.float32(0.18033627), np.float32(0.19945186), np.float32(0.2146022), np.float32(0.21025191), np.float32(0.2374124), np.float32(0.26040673), np.float32(0.2961174), np.float32(0.31218046), np.float32(0.2776407), np.float32(0.31517705), np.float32(0.40170982), np.float32(0.45016602), np.float32(0.4473964), np.float32(0.4510594), np.float32(0.45123312), np.float32(0.3493864), np.float32(0.28959924), np.float32(0.2602926), np.float32(0.23937802), np.float32(0.15990776), np.float32(0.162972), np.float32(0.14898837), np.float32(0.1414575), np.float32(0.093781546), np.float32(0.075758055), np.float32(0.09697116), np.float32(0.065366834), np.float32(0.05494348), np.float32(0.044303294), np.float32(0.045271657), np.float32(0.043111723), np.float32(0.05451431), np.float32(0.058803573), np.float32(0.057824075), np.float32(0.06159269), np.float32(0.06519214), np.float32(0.059883576), np.float32(0.062632255), np.float32(0.06418499), np.float32(0.07302249), np.float32(0.08166683), np.float32(0.09331446), np.float32(0.084773414), np.float32(0.08893785), np.float32(0.08095377), np.float32(0.07547206), np.float32(0.07638497), np.float32(0.08274445), np.float32(0.0870838), np.float32(0.097134925), np.float32(0.11273791), np.float32(0.118920796), np.float32(0.11209981), np.float32(0.101929255), np.float32(0.093600586), np.float32(0.07620101), np.float32(0.07132447), np.float32(0.059034746), np.float32(0.058498368), np.float32(0.059177656), np.float32(0.055101324), np.float32(0.053523682), np.float32(0.05510037), np.float32(0.053943098), np.float32(0.051436447), np.float32(0.053924266), np.float32(0.05603076), np.float32(0.05994145), np.float32(0.06802388), np.float32(0.06557798), np.float32(0.07129406), np.float32(0.070642166), np.float32(0.061429527), np.float32(0.051728953), np.float32(0.050244365), np.float32(0.047636986), np.float32(0.04649945), np.float32(0.050835088), np.float32(0.055598993), np.float32(0.059767917), np.float32(0.064507514), np.float32(0.0746746), np.float32(0.06845229), np.float32(0.060248785), np.float32(0.06541236), np.float32(0.06435328), np.float32(0.060016982), np.float32(0.064746045), np.float32(0.07709408), np.float32(0.0721037), np.float32(0.061889064), np.float32(0.06482878), np.float32(0.056514896), np.float32(0.05214049), np.float32(0.0471565), np.float32(0.046499398), np.float32(0.05277525), np.float32(0.05014648), np.float32(0.051046908), np.float32(0.05545343), np.float32(0.05535967), np.float32(0.053869363), np.float32(0.04906288), np.float32(0.049599912), np.float32(0.04794526), np.float32(0.043922465), np.float32(0.046062756), np.float32(0.05525193), np.float32(0.05318918), np.float32(0.052909732), np.float32(0.053704083), np.float32(0.051342003), np.float32(0.040723547), np.float32(0.037190363), np.float32(0.037531737), np.float32(0.037343983), np.float32(0.0425112), np.float32(0.050690044), np.float32(0.0601327), np.float32(0.06565942), np.float32(0.06896787), np.float32(0.067180626), np.float32(0.06533487), np.float32(0.072952114), np.float32(0.08754653), np.float32(0.10572906), np.float32(0.12372007), np.float32(0.117215425), np.float32(0.10848809), np.float32(0.115073286), np.float32(0.108474046), np.float32(0.092595816), np.float32(0.07736915), np.float32(0.07271883), np.float32(0.06218505), np.float32(0.043805093), np.float32(0.03973462), np.float32(0.04432067), np.float32(0.044732213), np.float32(0.04030926), np.float32(0.038522925), np.float32(0.035819944), np.float32(0.034101814), np.float32(0.0351559), np.float32(0.03573233), np.float32(0.03820108), np.float32(0.03950521), np.float32(0.039147403), np.float32(0.041053496), np.float32(0.035729617), np.float32(0.028246498), np.float32(0.024226535), np.float32(0.025572192), np.float32(0.023018362), np.float32(0.02066229), np.float32(0.022125443), np.float32(0.027644675), np.float32(0.025316317), np.float32(0.026475217), np.float32(0.027683506), np.float32(0.026388219), np.float32(0.023336763), np.float32(0.02151556), np.float32(0.021774773), np.float32(0.020101681), np.float32(0.018898452), np.float32(0.017544355), np.float32(0.01607374), np.float32(0.015957708), np.float32(0.017949997), np.float32(0.017478855), np.float32(0.018918328), np.float32(0.01956119), np.float32(0.023790846), np.float32(0.030963574), np.float32(0.037858263), np.float32(0.042655982), np.float32(0.054212958), np.float32(0.06891594), np.float32(0.068773925), np.float32(0.07029009), np.float32(0.071097255), np.float32(0.06833559), np.float32(0.065879025), np.float32(0.06457768), np.float32(0.06428996), np.float32(0.066893846), np.float32(0.06531477), np.float32(0.0635532), np.float32(0.06467693), np.float32(0.06784063), np.float32(0.0638919), np.float32(0.063267246), np.float32(0.06282369), np.float32(0.058595195), np.float32(0.051431563), np.float32(0.04408189), np.float32(0.04167954), np.float32(0.0340927), np.float32(0.027919713), np.float32(0.033029173), np.float32(0.034762688), np.float32(0.031368867), np.float32(0.03785104), np.float32(0.03698389), np.float32(0.039263148), np.float32(0.045949448), np.float32(0.051163223), np.float32(0.05065739), np.float32(0.052619666), np.float32(0.054758642), np.float32(0.059142556), np.float32(0.062399104), np.float32(0.06070679), np.float32(0.06524995), np.float32(0.06953946), np.float32(0.0746744), np.float32(0.072997704), np.float32(0.07465411), np.float32(0.07692819), np.float32(0.07374255), np.float32(0.062655576), np.float32(0.063278325), np.float32(0.0656326), np.float32(0.06297816), np.float32(0.05413817), np.float32(0.056885656), np.float32(0.05367264), np.float32(0.06143225), np.float32(0.063452646), np.float32(0.068796456), np.float32(0.08289107), np.float32(0.11310793), np.float32(0.14032267), np.float32(0.1460904), np.float32(0.15847605), np.float32(0.17687997), np.float32(0.18720691), np.float32(0.20195313), np.float32(0.22287145), np.float32(0.20644897), np.float32(0.19456172), np.float32(0.22160499), np.float32(0.21714747), np.float32(0.1971922), np.float32(0.19254039), np.float32(0.1932553), np.float32(0.17547342), np.float32(0.16937636), np.float32(0.16684654), np.float32(0.16289097), np.float32(0.14377576), np.float32(0.13470036), np.float32(0.123401515), np.float32(0.10647995), np.float32(0.09248405), np.float32(0.072318286), np.float32(0.060362887), np.float32(0.054551814), np.float32(0.04622002), np.float32(0.040355448), np.float32(0.035369676), np.float32(0.03396353), np.float32(0.034766376), np.float32(0.033464517), np.float32(0.031601537), np.float32(0.028209154), np.float32(0.027908484), np.float32(0.02598879), np.float32(0.025345284), np.float32(0.02534158), np.float32(0.026453365), np.float32(0.024427306), np.float32(0.024300013), np.float32(0.02643071), np.float32(0.029019488), np.float32(0.034527894), np.float32(0.036289465), np.float32(0.034776155), np.float32(0.035871863), np.float32(0.035170477), np.float32(0.03737593), np.float32(0.03691344), np.float32(0.042891767), np.float32(0.049932867), np.float32(0.05870728), np.float32(0.06351861), np.float32(0.053757314), np.float32(0.058213066), np.float32(0.067637615), np.float32(0.06426059), np.float32(0.05773758), np.float32(0.06688617), np.float32(0.07768082), np.float32(0.0765264), np.float32(0.07508941), np.float32(0.06958852), np.float32(0.07296043), np.float32(0.07461097), np.float32(0.06807469), np.float32(0.07094338), np.float32(0.074830204), np.float32(0.08660545), np.float32(0.09257612), np.float32(0.096645206), np.float32(0.111716144), np.float32(0.117992796), np.float32(0.10830247), np.float32(0.11420545), np.float32(0.09192864), np.float32(0.09473177), np.float32(0.100108005), np.float32(0.103333704), np.float32(0.107225746), np.float32(0.11395226), np.float32(0.11944705), np.float32(0.1213923), np.float32(0.12248436), np.float32(0.12440169), np.float32(0.12347401), np.float32(0.13241602), np.float32(0.12984899), np.float32(0.1278187), np.float32(0.12366048), np.float32(0.12773511), np.float32(0.12671956), np.float32(0.10172185), np.float32(0.09874994), np.float32(0.10287397), np.float32(0.10287642), np.float32(0.11337459), np.float32(0.120370336), np.float32(0.13931935), np.float32(0.14227454), np.float32(0.14396136), np.float32(0.14183554), np.float32(0.15285948), np.float32(0.16557334), np.float32(0.14610766), np.float32(0.13697183), np.float32(0.14670052), np.float32(0.13671), np.float32(0.12229681), np.float32(0.11228962), np.float32(0.096773714), np.float32(0.08566383), np.float32(0.078186885), np.float32(0.08847788), np.float32(0.07132688), np.float32(0.07079537), np.float32(0.0818508), np.float32(0.09395339), np.float32(0.09435356), np.float32(0.08457012), np.float32(0.07045149), np.float32(0.063579), np.float32(0.051722977), np.float32(0.045155827), np.float32(0.038447037), np.float32(0.038129784), np.float32(0.031546123), np.float32(0.026160222), np.float32(0.025581678), np.float32(0.030051157), np.float32(0.028681647), np.float32(0.029218132), np.float32(0.03394485), np.float32(0.034324676), np.float32(0.038033612), np.float32(0.049174044), np.float32(0.0473851), np.float32(0.041457128), np.float32(0.04087695), np.float32(0.03790463), np.float32(0.028529784), np.float32(0.024135426), np.float32(0.021986062), np.float32(0.021106957), np.float32(0.02322426), np.float32(0.024346989), np.float32(0.027480049), np.float32(0.03040495), np.float32(0.029827226), np.float32(0.031279247), np.float32(0.040816348), np.float32(0.039334424), np.float32(0.03873686), np.float32(0.038791873), np.float32(0.045090772), np.float32(0.04590805), np.float32(0.045241755), np.float32(0.052246403), np.float32(0.05611824), np.float32(0.052687895), np.float32(0.062233415), np.float32(0.06793526), np.float32(0.07655406), np.float32(0.085834526), np.float32(0.101635896), np.float32(0.108064935), np.float32(0.094563484), np.float32(0.09428134), np.float32(0.10209024), np.float32(0.08551763), np.float32(0.077739805), np.float32(0.08188861), np.float32(0.0875814), np.float32(0.08046812), np.float32(0.07063306), np.float32(0.077583455), np.float32(0.08431624), np.float32(0.07176801), np.float32(0.07412934), np.float32(0.076777056), np.float32(0.07487453), np.float32(0.06423149), np.float32(0.056716394), np.float32(0.045611624), np.float32(0.039741497), np.float32(0.032088984), np.float32(0.02835388), np.float32(0.02564714), np.float32(0.021604037), np.float32(0.021766389), np.float32(0.020740852), np.float32(0.02341731), np.float32(0.023557227), np.float32(0.022835752), np.float32(0.022249056), np.float32(0.020945746), np.float32(0.019490499), np.float32(0.018847533), np.float32(0.019040655), np.float32(0.0187307), np.float32(0.018518394), np.float32(0.018978938), np.float32(0.017911246), np.float32(0.016066734), np.float32(0.015455395), np.float32(0.015566956), np.float32(0.014172386), np.float32(0.015007169), np.float32(0.014280175), np.float32(0.014242823), np.float32(0.014591365), np.float32(0.015015115), np.float32(0.014936194), np.float32(0.015299808), np.float32(0.016094333), np.float32(0.015410561), np.float32(0.013630474), np.float32(0.015174812), np.float32(0.016579287), np.float32(0.017126406), np.float32(0.019506458), np.float32(0.020859601), np.float32(0.022258079), np.float32(0.021619542), np.float32(0.022011109), np.float32(0.022996271), np.float32(0.021754224), np.float32(0.022247853), np.float32(0.023025708), np.float32(0.022835108), np.float32(0.02635807), np.float32(0.0280152), np.float32(0.032441586), np.float32(0.037466537), np.float32(0.045279276), np.float32(0.052953463), np.float32(0.0469207), np.float32(0.053209737), np.float32(0.07036794), np.float32(0.06954062), np.float32(0.07830879), np.float32(0.06656098), np.float32(0.07800392), np.float32(0.080035836), np.float32(0.073658116), np.float32(0.06872138), np.float32(0.07718328), np.float32(0.08433795), np.float32(0.080426425), np.float32(0.08990599), np.float32(0.092423536), np.float32(0.082586505), np.float32(0.08978864), np.float32(0.09347501), np.float32(0.096601255), np.float32(0.09608705), np.float32(0.098817274), np.float32(0.08866859), np.float32(0.08667924), np.float32(0.08498898), np.float32(0.08193849), np.float32(0.0747454), np.float32(0.07064447), np.float32(0.07023178), np.float32(0.06400653), np.float32(0.061198637), np.float32(0.053217825), np.float32(0.052769933), np.float32(0.05388534), np.float32(0.053851176), np.float32(0.056683626), np.float32(0.06646343), np.float32(0.06727022), np.float32(0.06746685), np.float32(0.062576935), np.float32(0.0693547), np.float32(0.078527786), np.float32(0.07890315), np.float32(0.08553315), np.float32(0.10149043), np.float32(0.10204966), np.float32(0.093527354), np.float32(0.09387536), np.float32(0.08794294), np.float32(0.0856872), np.float32(0.07758504), np.float32(0.07495087), np.float32(0.07868761), np.float32(0.07940386), np.float32(0.08490018), np.float32(0.090907395), np.float32(0.10516611), np.float32(0.12297635), np.float32(0.13954169), np.float32(0.14206229), np.float32(0.13843057), np.float32(0.14773808), np.float32(0.14506821), np.float32(0.14934707), np.float32(0.16430822), np.float32(0.18185727), np.float32(0.19708775), np.float32(0.25980353), np.float32(0.27743915), np.float32(0.2916553), np.float32(0.29475677), np.float32(0.3354498), np.float32(0.40722716), np.float32(0.45028526), np.float32(0.53786916), np.float32(0.62983173), np.float32(0.6445345), np.float32(0.73565644), np.float32(0.8141838), np.float32(0.8316677), np.float32(0.84189194), np.float32(0.853745), np.float32(0.8630643), np.float32(0.8801806), np.float32(0.8770665), np.float32(0.87650037), np.float32(0.87203383), np.float32(0.8845768), np.float32(0.8916678), np.float32(0.87344646), np.float32(0.89146954), np.float32(0.90722257), np.float32(0.91721076), np.float32(0.9281796), np.float32(0.9403025), np.float32(0.95549035), np.float32(0.9594729), np.float32(0.96380377), np.float32(0.9665269), np.float32(0.9636718), np.float32(0.96539), np.float32(0.96553206), np.float32(0.9681148), np.float32(0.9680017), np.float32(0.9674022), np.float32(0.9688995), np.float32(0.97099674), np.float32(0.9715086), np.float32(0.97479105), np.float32(0.97597945), np.float32(0.9767869), np.float32(0.97778136), np.float32(0.9785185), np.float32(0.9798003), np.float32(0.9809733), np.float32(0.980721), np.float32(0.9813324), np.float32(0.98240894), np.float32(0.9828556), np.float32(0.9833535), np.float32(0.98412365), np.float32(0.98465943), np.float32(0.98468834), np.float32(0.9849369), np.float32(0.98500764), np.float32(0.9848179), np.float32(0.98449373), np.float32(0.9840248), np.float32(0.9844764), np.float32(0.98391783), np.float32(0.98479), np.float32(0.9842232), np.float32(0.9854388), np.float32(0.985019), np.float32(0.9856403), np.float32(0.9857606), np.float32(0.9860561), np.float32(0.9862764), np.float32(0.98557174), np.float32(0.98554164), np.float32(0.98515445), np.float32(0.9850129), np.float32(0.98456603), np.float32(0.98416346), np.float32(0.98413), np.float32(0.9844301), np.float32(0.9844854), np.float32(0.98419917), np.float32(0.9847447), np.float32(0.9847906), np.float32(0.9849578), np.float32(0.9848257), np.float32(0.9845228), np.float32(0.984554), np.float32(0.9846577), np.float32(0.9840826), np.float32(0.98410416), np.float32(0.98427397), np.float32(0.9838023), np.float32(0.98403627), np.float32(0.9840686), np.float32(0.98397577), np.float32(0.98396885), np.float32(0.98423415), np.float32(0.9839548), np.float32(0.98394), np.float32(0.98427355), np.float32(0.9835743), np.float32(0.9840057), np.float32(0.9839968), np.float32(0.98405784), np.float32(0.9842643), np.float32(0.9838974), np.float32(0.9836187), np.float32(0.98340446), np.float32(0.9835234), np.float32(0.9831065), np.float32(0.98284507), np.float32(0.9819389), np.float32(0.98146343), np.float32(0.9812337), np.float32(0.9810658), np.float32(0.98090726), np.float32(0.98046297), np.float32(0.98011506), np.float32(0.98009044), np.float32(0.980394), np.float32(0.97940207), np.float32(0.98034495), np.float32(0.98014534), np.float32(0.97927094), np.float32(0.9782376), np.float32(0.9785407), np.float32(0.97661304), np.float32(0.97683), np.float32(0.975805), np.float32(0.9749997), np.float32(0.97303957), np.float32(0.9721243), np.float32(0.9687432), np.float32(0.9683741), np.float32(0.9676403), np.float32(0.9658089), np.float32(0.96350765), np.float32(0.9619339), np.float32(0.9571589), np.float32(0.9499261), np.float32(0.9457497), np.float32(0.01612228)], 'MSTTHPPERGLVALIKGLTIGNVPALQPDVLELYAELKGAYEAQERAAPREYAGDQDEDVKQACKQASLLFVARVLSAAQKKEKDGSETQPSNLGLSISRIVAVAGINLLDFFREVHVVVSELSAYFESRGSSSKQFSQQALLKENSETVVVMGLLAKKYKDNFNTFLHQLDFYKQVVLRLGWSAFLVLRVKLLSAFPDVVSCVELLPCIFAILASHAPRLPDCLTHITRENRGKFLLKSMADTCKADYGRVQARMPSVEALLTQVFTSAVPEWRTAVAEAKAKALSDASGPAAVGGVDLVASPVLEGLVTDTDRMNRVVAALEREYEQHYSRGATELDEREFLSTDFTKFASPRFSPGHMHSTMAKLRSGSMPLRSGGPLGPGLHTATPAHPGPQQLHLVPLGLHSPLPMMHLNAGPGVPGTPISEAMGASAWLRGVTSNMVAEPSPTLQRFLAALPINSNSSGPTPVQQLMKRVRDLVASVIPDEAAPSLLGPFPLLNTSLGAERRIEATKLYCHSLDTILQNEQRTNGLPAALALLGSAKFQRGLIACCIEVVAACYRMVSCAFPNVLDALRIKAFDMANIIGTFVKSIATLPRELKRHLFLIEEKILECLAWEPGSSLYHLIVNVHTENEAAAAAAAAAMQEAAATAACSAASGDDSQHDGAGSRAGLSSSSGGAGAAAAAEGGADGGTEQPGASSSHNTEQSGGAPPMETAEGGAPGAATSAPPSTTPAAPAEPAPPAAASPAAPAASHAPPPSPKRSQGVAFSGMMSPAKKARGTDGGAHSTQSYIESLPNAVGFPPAAGAAQGQAGLLFEFLRKVLKLTSFRLALLCENFDFSPLEGPEVNSKVYEAIEHALYKQTHLFYNRHIDQIMLSTLYGYCKVHKLSQVSFREIIAQYRKQPQAQQSIFRSVVIDQVLPTLQIQSRADIIGFYNAVFVPAMRNFLLKSESNGSGASGPGLGGDSKHAAAGNSGNAVGAAAGAAPAQGVGATSAMPPGLPPLPPRASQSPRGPKLPLLGAIAAAPRMLGRSASGNARGGGERELGMPLLHPLLPTGSSTGGGALSPTKGSEGSGHPTPTGPVPVSRSSNGGRGGSGGRGGGRGSAEHKIPEGLAALLQALDSQKAAEENGAEEEEEEEEVDADEEQPQARVTRSGRTARDRSTGRERRGRHTEARDDMDEASMDAEFSQQTVVTGRRQRTPNRRYGAD': [np.float32(0.76976055), np.float32(0.69231075), np.float32(0.61075425), np.float32(0.54434794), np.float32(0.49140635), np.float32(0.49293372), np.float32(0.37472543), np.float32(0.3478832), np.float32(0.35584605), np.float32(0.34880108), np.float32(0.3423175), np.float32(0.33123887), np.float32(0.32489353), np.float32(0.25675255), np.float32(0.17981829), np.float32(0.16223143), np.float32(0.149257), np.float32(0.15215504), np.float32(0.12049), np.float32(0.10038065), np.float32(0.09753859), np.float32(0.082104325), np.float32(0.080502205), np.float32(0.08217505), np.float32(0.088197984), np.float32(0.080068424), np.float32(0.08519401), np.float32(0.09454389), np.float32(0.084048875), np.float32(0.079538524), np.float32(0.08857227), np.float32(0.088584654), np.float32(0.08797449), np.float32(0.0930663), np.float32(0.09788546), np.float32(0.10060613), np.float32(0.094724715), np.float32(0.09636897), np.float32(0.119966574), np.float32(0.13104992), np.float32(0.13477898), np.float32(0.1454489), np.float32(0.18733948), np.float32(0.2293065), np.float32(0.2526024), np.float32(0.31687567), np.float32(0.38335395), np.float32(0.452037), np.float32(0.4365193), np.float32(0.47936788), np.float32(0.4827544), np.float32(0.38337547), np.float32(0.35278526), np.float32(0.38949618), np.float32(0.3834093), np.float32(0.34072497), np.float32(0.30041185), np.float32(0.2750237), np.float32(0.24989505), np.float32(0.25482622), np.float32(0.20222425), np.float32(0.18808648), np.float32(0.17275876), np.float32(0.12966247), np.float32(0.103149995), np.float32(0.08868458), np.float32(0.077181), np.float32(0.062969096), np.float32(0.058822118), np.float32(0.060092133), np.float32(0.058852855), np.float32(0.0592649), np.float32(0.08737422), np.float32(0.10512139), np.float32(0.11234225), np.float32(0.13413869), np.float32(0.16888145), np.float32(0.19295187), np.float32(0.21150953), np.float32(0.2523145), np.float32(0.26983815), np.float32(0.31307644), np.float32(0.31343135), np.float32(0.3343899), np.float32(0.35569373), np.float32(0.3552386), np.float32(0.3504269), np.float32(0.34871012), np.float32(0.34329), np.float32(0.31654856), np.float32(0.31749293), np.float32(0.33875504), np.float32(0.340422), np.float32(0.3268887), np.float32(0.30443856), np.float32(0.24399427), np.float32(0.19992958), np.float32(0.16375792), np.float32(0.13741305), np.float32(0.11281368), np.float32(0.0805186), np.float32(0.05874686), np.float32(0.059482645), np.float32(0.054756213), np.float32(0.041703917), np.float32(0.038579155), np.float32(0.03823597), np.float32(0.03528271), np.float32(0.03176218), np.float32(0.032136068), np.float32(0.035865415), np.float32(0.032848794), np.float32(0.0299159), np.float32(0.033233564), np.float32(0.033362493), np.float32(0.030994575), np.float32(0.03432304), np.float32(0.039709676), np.float32(0.045988966), np.float32(0.051164065), np.float32(0.058003172), np.float32(0.06906697), np.float32(0.07900832), np.float32(0.09305754), np.float32(0.11450939), np.float32(0.119986095), np.float32(0.12581821), np.float32(0.13571566), np.float32(0.17056419), np.float32(0.17189704), np.float32(0.18968411), np.float32(0.204335), np.float32(0.23829496), np.float32(0.23088385), np.float32(0.23269299), np.float32(0.30303383), np.float32(0.32928747), np.float32(0.2782542), np.float32(0.26523095), np.float32(0.25335455), np.float32(0.24669753), np.float32(0.20464946), np.float32(0.18843494), np.float32(0.16574655), np.float32(0.1485817), np.float32(0.1151477), np.float32(0.14560656), np.float32(0.12043312), np.float32(0.10809189), np.float32(0.11798064), np.float32(0.14135276), np.float32(0.10909407), np.float32(0.0895419), np.float32(0.09603149), np.float32(0.103185326), np.float32(0.09407236), np.float32(0.07832503), np.float32(0.07624212), np.float32(0.07359764), np.float32(0.07325065), np.float32(0.08373232), np.float32(0.088113375), np.float32(0.08285398), np.float32(0.09193847), np.float32(0.0874841), np.float32(0.08861441), np.float32(0.07808489), np.float32(0.080530636), np.float32(0.113178775), np.float32(0.106675535), np.float32(0.08910299), np.float32(0.08431104), np.float32(0.08318175), np.float32(0.0677254), np.float32(0.05631243), np.float32(0.049619112), np.float32(0.052749045), np.float32(0.04965326), np.float32(0.04340974), np.float32(0.045996822), np.float32(0.051687308), np.float32(0.04559469), np.float32(0.046033036), np.float32(0.050654814), np.float32(0.046392474), np.float32(0.046361495), np.float32(0.047178037), np.float32(0.044784117), np.float32(0.04373995), np.float32(0.053025045), np.float32(0.046396744), np.float32(0.042167637), np.float32(0.037442468), np.float32(0.043247245), np.float32(0.03809271), np.float32(0.032553125), np.float32(0.035884902), np.float32(0.034130618), np.float32(0.028966315), np.float32(0.029134702), np.float32(0.031093454), np.float32(0.030076979), np.float32(0.02728291), np.float32(0.027899425), np.float32(0.02880783), np.float32(0.030727047), np.float32(0.033033535), np.float32(0.037254672), np.float32(0.036637526), np.float32(0.031966623), np.float32(0.034277473), np.float32(0.03290672), np.float32(0.030876309), np.float32(0.028124742), np.float32(0.026931997), np.float32(0.030462116), np.float32(0.031277217), np.float32(0.027711134), np.float32(0.035036698), np.float32(0.042054433), np.float32(0.04417571), np.float32(0.049457844), np.float32(0.05548974), np.float32(0.065642625), np.float32(0.07010045), np.float32(0.07635712), np.float32(0.079269364), np.float32(0.0957498), np.float32(0.0980939), np.float32(0.09312723), np.float32(0.09624019), np.float32(0.0913241), np.float32(0.08968567), np.float32(0.089799926), np.float32(0.09835143), np.float32(0.093056336), np.float32(0.105408825), np.float32(0.114814594), np.float32(0.12200933), np.float32(0.13380945), np.float32(0.13828151), np.float32(0.1482468), np.float32(0.13411377), np.float32(0.13015343), np.float32(0.109632), np.float32(0.120631054), np.float32(0.13473456), np.float32(0.10664613), np.float32(0.10893394), np.float32(0.11775482), np.float32(0.11215065), np.float32(0.09834038), np.float32(0.098165624), np.float32(0.099403754), np.float32(0.09368116), np.float32(0.08412397), np.float32(0.08391689), np.float32(0.09045446), np.float32(0.08546972), np.float32(0.0766114), np.float32(0.07731861), np.float32(0.08078278), np.float32(0.07247657), np.float32(0.07108524), np.float32(0.0809213), np.float32(0.07949549), np.float32(0.06777375), np.float32(0.066176966), np.float32(0.07704761), np.float32(0.06964383), np.float32(0.07443721), np.float32(0.08734863), np.float32(0.09087455), np.float32(0.09458936), np.float32(0.11156638), np.float32(0.14048606), np.float32(0.14715582), np.float32(0.15226445), np.float32(0.18483742), np.float32(0.20888376), np.float32(0.20167807), np.float32(0.21053042), np.float32(0.23136438), np.float32(0.2635448), np.float32(0.26412103), np.float32(0.23708516), np.float32(0.24393515), np.float32(0.273707), np.float32(0.24515833), np.float32(0.23979883), np.float32(0.33102936), np.float32(0.37146056), np.float32(0.40342134), np.float32(0.42445776), np.float32(0.38272965), np.float32(0.46503004), np.float32(0.46548378), np.float32(0.48640692), np.float32(0.45968342), np.float32(0.470119), np.float32(0.45699772), np.float32(0.43625638), np.float32(0.4279553), np.float32(0.3714483), np.float32(0.22502853), np.float32(0.19879477), np.float32(0.20787019), np.float32(0.21652322), np.float32(0.1659997), np.float32(0.17377198), np.float32(0.16116334), np.float32(0.13447143), np.float32(0.14174828), np.float32(0.14376983), np.float32(0.13195989), np.float32(0.114890985), np.float32(0.113104284), np.float32(0.12056733), np.float32(0.121488556), np.float32(0.1185429), np.float32(0.1306563), np.float32(0.1353826), np.float32(0.14099479), np.float32(0.13736445), np.float32(0.146204), np.float32(0.15973091), np.float32(0.16223241), np.float32(0.16349962), np.float32(0.18288498), np.float32(0.17996088), np.float32(0.21043487), np.float32(0.22712831), np.float32(0.23993842), np.float32(0.23529428), np.float32(0.2587578), np.float32(0.25546208), np.float32(0.28712752), np.float32(0.2939506), np.float32(0.2964216), np.float32(0.32982457), np.float32(0.33806986), np.float32(0.36899215), np.float32(0.41362333), np.float32(0.44618598), np.float32(0.4985764), np.float32(0.49805844), np.float32(0.5557305), np.float32(0.53909034), np.float32(0.630656), np.float32(0.5760993), np.float32(0.62393737), np.float32(0.6603713), np.float32(0.6763945), np.float32(0.6595852), np.float32(0.68967927), np.float32(0.7236236), np.float32(0.8050061), np.float32(0.83593035), np.float32(0.83970934), np.float32(0.88183457), np.float32(0.90991336), np.float32(0.9189618), np.float32(0.9272465), np.float32(0.93680006), np.float32(0.94201314), np.float32(0.94680727), np.float32(0.9534774), np.float32(0.95677555), np.float32(0.9580643), np.float32(0.9725716), np.float32(0.9762872), np.float32(0.9780448), np.float32(0.9800828), np.float32(0.9826282), np.float32(0.9835867), np.float32(0.9846081), np.float32(0.98469466), np.float32(0.98593247), np.float32(0.9861665), np.float32(0.9867356), np.float32(0.98688114), np.float32(0.9868307), np.float32(0.98647726), np.float32(0.9871044), np.float32(0.9869594), np.float32(0.985802), np.float32(0.9857845), np.float32(0.98544323), np.float32(0.9852077), np.float32(0.9855812), np.float32(0.9847723), np.float32(0.9847446), np.float32(0.9838008), np.float32(0.9840628), np.float32(0.98382115), np.float32(0.9834479), np.float32(0.9840469), np.float32(0.9830068), np.float32(0.9823961), np.float32(0.9816011), np.float32(0.98111224), np.float32(0.98172987), np.float32(0.9817052), np.float32(0.98275936), np.float32(0.98213243), np.float32(0.9825112), np.float32(0.9838123), np.float32(0.9847409), np.float32(0.98594683), np.float32(0.9855823), np.float32(0.9841563), np.float32(0.98397994), np.float32(0.98356897), np.float32(0.9831508), np.float32(0.9804788), np.float32(0.9791917), np.float32(0.9777645), np.float32(0.9771853), np.float32(0.97641295), np.float32(0.9772684), np.float32(0.97760254), np.float32(0.9755586), np.float32(0.97600764), np.float32(0.97454405), np.float32(0.97633356), np.float32(0.9705907), np.float32(0.9674136), np.float32(0.9626456), np.float32(0.95665354), np.float32(0.95628166), np.float32(0.9539076), np.float32(0.95441127), np.float32(0.949838), np.float32(0.9491811), np.float32(0.95049274), np.float32(0.9220445), np.float32(0.90062124), np.float32(0.8740724), np.float32(0.8524123), np.float32(0.8108247), np.float32(0.7644406), np.float32(0.59366035), np.float32(0.49356878), np.float32(0.45622483), np.float32(0.5434006), np.float32(0.4500333), np.float32(0.40347505), np.float32(0.40461805), np.float32(0.28425187), np.float32(0.35350722), np.float32(0.39167848), np.float32(0.43096736), np.float32(0.4207824), np.float32(0.40590516), np.float32(0.36556715), np.float32(0.3674896), np.float32(0.31385067), np.float32(0.2529212), np.float32(0.24497996), np.float32(0.23947456), np.float32(0.19156669), np.float32(0.154517), np.float32(0.18745226), np.float32(0.15645272), np.float32(0.10157411), np.float32(0.12217146), np.float32(0.14955066), np.float32(0.14607565), np.float32(0.122497536), np.float32(0.13682923), np.float32(0.13275406), np.float32(0.11872848), np.float32(0.10398539), np.float32(0.109929875), np.float32(0.111538105), np.float32(0.09777334), np.float32(0.089758836), np.float32(0.08289544), np.float32(0.08064241), np.float32(0.080186255), np.float32(0.08590652), np.float32(0.09323023), np.float32(0.089037165), np.float32(0.091807306), np.float32(0.09838192), np.float32(0.10777992), np.float32(0.0999584), np.float32(0.097857), np.float32(0.113541), np.float32(0.119070865), np.float32(0.10946794), np.float32(0.11472971), np.float32(0.13214839), np.float32(0.12873064), np.float32(0.12824021), np.float32(0.14380576), np.float32(0.15058598), np.float32(0.14699067), np.float32(0.14807433), np.float32(0.12187322), np.float32(0.11465398), np.float32(0.11913289), np.float32(0.11561191), np.float32(0.10084387), np.float32(0.094953746), np.float32(0.10343515), np.float32(0.09572113), np.float32(0.08333222), np.float32(0.08266234), np.float32(0.08666422), np.float32(0.07419461), np.float32(0.07362074), np.float32(0.07867592), np.float32(0.07540647), np.float32(0.078029335), np.float32(0.08965154), np.float32(0.09219937), np.float32(0.09178546), np.float32(0.09404022), np.float32(0.09469659), np.float32(0.08667845), np.float32(0.08727078), np.float32(0.0811283), np.float32(0.07891261), np.float32(0.08400854), np.float32(0.07718151), np.float32(0.08479143), np.float32(0.078275226), np.float32(0.082778245), np.float32(0.08100459), np.float32(0.08814615), np.float32(0.115770854), np.float32(0.11318168), np.float32(0.1306452), np.float32(0.1673553), np.float32(0.13530241), np.float32(0.11176593), np.float32(0.093234666), np.float32(0.077615984), np.float32(0.05744126), np.float32(0.042237442), np.float32(0.038116626), np.float32(0.033667628), np.float32(0.029703228), np.float32(0.03099893), np.float32(0.028554844), np.float32(0.027409017), np.float32(0.027426317), np.float32(0.030401576), np.float32(0.033264596), np.float32(0.033046063), np.float32(0.03235893), np.float32(0.032490984), np.float32(0.036910255), np.float32(0.040661257), np.float32(0.02816459), np.float32(0.028500108), np.float32(0.030436935), np.float32(0.02541934), np.float32(0.026464498), np.float32(0.028540244), np.float32(0.031527076), np.float32(0.028928725), np.float32(0.03163399), np.float32(0.03728785), np.float32(0.04366685), np.float32(0.042049423), np.float32(0.04753397), np.float32(0.058527924), np.float32(0.06566278), np.float32(0.06522374), np.float32(0.07644865), np.float32(0.07238472), np.float32(0.06009843), np.float32(0.057225518), np.float32(0.05979787), np.float32(0.05194565), np.float32(0.04887494), np.float32(0.056498725), np.float32(0.059836756), np.float32(0.054930978), np.float32(0.052301515), np.float32(0.06055494), np.float32(0.060355853), np.float32(0.057772886), np.float32(0.06836383), np.float32(0.07708774), np.float32(0.06867522), np.float32(0.07541385), np.float32(0.07750735), np.float32(0.07395155), np.float32(0.069435604), np.float32(0.06992356), np.float32(0.0725138), np.float32(0.066181675), np.float32(0.06202353), np.float32(0.07155658), np.float32(0.07926402), np.float32(0.076660305), np.float32(0.07651338), np.float32(0.08745462), np.float32(0.08762794), np.float32(0.07942972), np.float32(0.079757795), np.float32(0.09192754), np.float32(0.09662266), np.float32(0.095674954), np.float32(0.10690097), np.float32(0.11465017), np.float32(0.095072605), np.float32(0.08325523), np.float32(0.085287444), np.float32(0.080219254), np.float32(0.06972588), np.float32(0.062251784), np.float32(0.06463512), np.float32(0.061347544), np.float32(0.0594383), np.float32(0.068716876), np.float32(0.08016461), np.float32(0.0921015), np.float32(0.10532801), np.float32(0.13159452), np.float32(0.14557904), np.float32(0.13248748), np.float32(0.1389893), np.float32(0.15489045), np.float32(0.14689653), np.float32(0.13626085), np.float32(0.14115314), np.float32(0.14015968), np.float32(0.15270968), np.float32(0.16505086), np.float32(0.21649921), np.float32(0.3038258), np.float32(0.31889513), np.float32(0.4086385), np.float32(0.43956327), np.float32(0.4395186), np.float32(0.4683753), np.float32(0.47723094), np.float32(0.5166786), np.float32(0.53322077), np.float32(0.59142935), np.float32(0.5848997), np.float32(0.6265647), np.float32(0.5969058), np.float32(0.6803501), np.float32(0.73390734), np.float32(0.78125715), np.float32(0.80976844), np.float32(0.82792616), np.float32(0.8715961), np.float32(0.8962361), np.float32(0.9180241), np.float32(0.9241649), np.float32(0.93789816), np.float32(0.9505177), np.float32(0.95105386), np.float32(0.95863134), np.float32(0.9679454), np.float32(0.9715588), np.float32(0.9752001), np.float32(0.977544), np.float32(0.9796005), np.float32(0.98057383), np.float32(0.98195904), np.float32(0.98296654), np.float32(0.9830032), np.float32(0.98374027), np.float32(0.98378086), np.float32(0.9839152), np.float32(0.9843939), np.float32(0.9855378), np.float32(0.98621714), np.float32(0.9864516), np.float32(0.98682016), np.float32(0.9872212), np.float32(0.98761845), np.float32(0.98771954), np.float32(0.98827225), np.float32(0.98831856), np.float32(0.9886587), np.float32(0.98900324), np.float32(0.9888721), np.float32(0.9887683), np.float32(0.98889345), np.float32(0.98879415), np.float32(0.9888049), np.float32(0.98852587), np.float32(0.98828554), np.float32(0.9878485), np.float32(0.9874126), np.float32(0.9871776), np.float32(0.9871767), np.float32(0.9870821), np.float32(0.98715657), np.float32(0.987146), np.float32(0.9868774), np.float32(0.98685336), np.float32(0.9868421), np.float32(0.9868227), np.float32(0.98662865), np.float32(0.9864259), np.float32(0.98643726), np.float32(0.98659897), np.float32(0.9864014), np.float32(0.986212), np.float32(0.98634166), np.float32(0.98636496), np.float32(0.986134), np.float32(0.98627913), np.float32(0.98641205), np.float32(0.9867423), np.float32(0.9865428), np.float32(0.9864644), np.float32(0.9866175), np.float32(0.98654723), np.float32(0.98642623), np.float32(0.98658806), np.float32(0.98640615), np.float32(0.9864131), np.float32(0.98630047), np.float32(0.9863179), np.float32(0.9864666), np.float32(0.9865676), np.float32(0.98676866), np.float32(0.98673844), np.float32(0.98700154), np.float32(0.98671293), np.float32(0.9868233), np.float32(0.9866058), np.float32(0.98669016), np.float32(0.9867122), np.float32(0.98668903), np.float32(0.98639244), np.float32(0.9864596), np.float32(0.9865708), np.float32(0.98647934), np.float32(0.98657286), np.float32(0.98679185), np.float32(0.9867133), np.float32(0.9865719), np.float32(0.98640084), np.float32(0.98641473), np.float32(0.98630977), np.float32(0.9858942), np.float32(0.9854629), np.float32(0.98527956), np.float32(0.98521507), np.float32(0.9853513), np.float32(0.9848163), np.float32(0.985196), np.float32(0.9849696), np.float32(0.98474264), np.float32(0.9840587), np.float32(0.9838702), np.float32(0.9832947), np.float32(0.98325104), np.float32(0.9836315), np.float32(0.9834245), np.float32(0.9833866), np.float32(0.98307693), np.float32(0.98353565), np.float32(0.9842569), np.float32(0.9850797), np.float32(0.9847436), np.float32(0.98518187), np.float32(0.98513466), np.float32(0.9848018), np.float32(0.98487204), np.float32(0.98454857), np.float32(0.98434514), np.float32(0.98387825), np.float32(0.9838154), np.float32(0.982897), np.float32(0.9824891), np.float32(0.98361105), np.float32(0.98148453), np.float32(0.98064995), np.float32(0.97698194), np.float32(0.97541815), np.float32(0.97307116), np.float32(0.9694965), np.float32(0.96583706), np.float32(0.96829736), np.float32(0.96227175), np.float32(0.96368533), np.float32(0.95526457), np.float32(0.94523776), np.float32(0.9339919), np.float32(0.92615753), np.float32(0.91957843), np.float32(0.9064197), np.float32(0.90800285), np.float32(0.8872602), np.float32(0.8818782), np.float32(0.86560756), np.float32(0.84235686), np.float32(0.82364833), np.float32(0.7836959), np.float32(0.779492), np.float32(0.75635636), np.float32(0.69709384), np.float32(0.6466171), np.float32(0.6039568), np.float32(0.5747793), np.float32(0.5054569), np.float32(0.47203684), np.float32(0.40277633), np.float32(0.33456087), np.float32(0.32267237), np.float32(0.2932919), np.float32(0.25157866), np.float32(0.20116149), np.float32(0.13835272), np.float32(0.098825045), np.float32(0.09608354), np.float32(0.07886838), np.float32(0.08042813), np.float32(0.063144535), np.float32(0.050627857), np.float32(0.043203957), np.float32(0.04504596), np.float32(0.046205916), np.float32(0.041552164), np.float32(0.043986138), np.float32(0.05484433), np.float32(0.05341806), np.float32(0.05158563), np.float32(0.058718547), np.float32(0.072010525), np.float32(0.074667074), np.float32(0.08079854), np.float32(0.1019506), np.float32(0.10020542), np.float32(0.08900126), np.float32(0.092454314), np.float32(0.10187676), np.float32(0.09703707), np.float32(0.08991754), np.float32(0.09485671), np.float32(0.09200856), np.float32(0.0862369), np.float32(0.087872155), np.float32(0.09728153), np.float32(0.09344239), np.float32(0.08549), np.float32(0.08817417), np.float32(0.10363273), np.float32(0.095497124), np.float32(0.0937382), np.float32(0.09201334), np.float32(0.07980044), np.float32(0.072337), np.float32(0.06455392), np.float32(0.060774423), np.float32(0.05718847), np.float32(0.04746643), np.float32(0.04484036), np.float32(0.044368096), np.float32(0.044836752), np.float32(0.03933509), np.float32(0.03695104), np.float32(0.037825983), np.float32(0.034692537), np.float32(0.036099844), np.float32(0.03872603), np.float32(0.040313117), np.float32(0.038733214), np.float32(0.039739434), np.float32(0.03996667), np.float32(0.041152608), np.float32(0.036449302), np.float32(0.03559378), np.float32(0.039098162), np.float32(0.0382165), np.float32(0.037848037), np.float32(0.043003798), np.float32(0.044686224), np.float32(0.044041883), np.float32(0.034748867), np.float32(0.036680948), np.float32(0.046438135), np.float32(0.041864064), np.float32(0.034810357), np.float32(0.039239008), np.float32(0.0475257), np.float32(0.047939863), np.float32(0.05442885), np.float32(0.06987495), np.float32(0.08176698), np.float32(0.09139503), np.float32(0.107259184), np.float32(0.11893345), np.float32(0.12932964), np.float32(0.1307083), np.float32(0.13535124), np.float32(0.13383216), np.float32(0.11282502), np.float32(0.11752796), np.float32(0.1184057), np.float32(0.1090617), np.float32(0.096632175), np.float32(0.0940659), np.float32(0.106753014), np.float32(0.10061339), np.float32(0.09062308), np.float32(0.09461931), np.float32(0.11440548), np.float32(0.11047863), np.float32(0.10468397), np.float32(0.12861344), np.float32(0.11402146), np.float32(0.09610536), np.float32(0.09033014), np.float32(0.08428816), np.float32(0.06779983), np.float32(0.063243024), np.float32(0.056117516), np.float32(0.052952223), np.float32(0.056847177), np.float32(0.053930618), np.float32(0.052360397), np.float32(0.05397518), np.float32(0.057702255), np.float32(0.057025228), np.float32(0.06117503), np.float32(0.062431216), np.float32(0.068002194), np.float32(0.07084864), np.float32(0.071395405), np.float32(0.074156605), np.float32(0.07836571), np.float32(0.07484075), np.float32(0.076932386), np.float32(0.079210535), np.float32(0.09230851), np.float32(0.097957656), np.float32(0.1128777), np.float32(0.121999934), np.float32(0.16042146), np.float32(0.17951812), np.float32(0.22052689), np.float32(0.2877072), np.float32(0.39016128), np.float32(0.47988552), np.float32(0.51843166), np.float32(0.5657708), np.float32(0.6607852), np.float32(0.7217191), np.float32(0.7435451), np.float32(0.78390115), np.float32(0.83632), np.float32(0.86211234), np.float32(0.8987605), np.float32(0.91355824), np.float32(0.93369985), np.float32(0.9461555), np.float32(0.9547141), np.float32(0.9612778), np.float32(0.96533585), np.float32(0.9691116), np.float32(0.969979), np.float32(0.9743129), np.float32(0.9761329), np.float32(0.9785574), np.float32(0.97898006), np.float32(0.9804559), np.float32(0.9806683), np.float32(0.98170084), np.float32(0.9811539), np.float32(0.9806338), np.float32(0.9824536), np.float32(0.98152494), np.float32(0.9825377), np.float32(0.9834608), np.float32(0.9831889), np.float32(0.98429203), np.float32(0.98518753), np.float32(0.98526543), np.float32(0.9853571), np.float32(0.9841637), np.float32(0.9840236), np.float32(0.9850278), np.float32(0.98489165), np.float32(0.9847319), np.float32(0.9843084), np.float32(0.98447776), np.float32(0.9828038), np.float32(0.98113865), np.float32(0.9811529), np.float32(0.9787552), np.float32(0.97607815), np.float32(0.97367203), np.float32(0.96959454), np.float32(0.9719865), np.float32(0.974325), np.float32(0.9746902), np.float32(0.97260857), np.float32(0.9887516), np.float32(0.98898786), np.float32(0.9879617), np.float32(0.98815256), np.float32(0.98831487), np.float32(0.98823625), np.float32(0.9886404), np.float32(0.9881201), np.float32(0.98701584), np.float32(0.9869889), np.float32(0.9872866), np.float32(0.98726684), np.float32(0.98610723), np.float32(0.9858562), np.float32(0.9854754), np.float32(0.9857949), np.float32(0.9857265), np.float32(0.9861302), np.float32(0.98594505), np.float32(0.9869011), np.float32(0.98813593), np.float32(0.98776346), np.float32(0.9880349), np.float32(0.9883653), np.float32(0.9882274), np.float32(0.98839813), np.float32(0.9890548), np.float32(0.98845565), np.float32(0.98825574), np.float32(0.98873526), np.float32(0.98856306), np.float32(0.98790866), np.float32(0.98759264), np.float32(0.9878395), np.float32(0.9875646), np.float32(0.9873203), np.float32(0.9868417), np.float32(0.98657167), np.float32(0.9867084), np.float32(0.986459), np.float32(0.98580056), np.float32(0.9857755), np.float32(0.9859578), np.float32(0.98526824), np.float32(0.985655), np.float32(0.9854901), np.float32(0.9851717), np.float32(0.98493236), np.float32(0.98483986), np.float32(0.98458004), np.float32(0.9843434), np.float32(0.9839395), np.float32(0.9833535), np.float32(0.9837483), np.float32(0.9836234), np.float32(0.98346794), np.float32(0.9832235), np.float32(0.98278934), np.float32(0.98298913), np.float32(0.98302865), np.float32(0.9839049), np.float32(0.98358613), np.float32(0.983478), np.float32(0.9842449), np.float32(0.9852514), np.float32(0.9853586), np.float32(0.98601425), np.float32(0.986558), np.float32(0.986466), np.float32(0.98677397), np.float32(0.98713315), np.float32(0.98762554), np.float32(0.9874466), np.float32(0.9875781), np.float32(0.9872291), np.float32(0.987298), np.float32(0.9871256), np.float32(0.98686385), np.float32(0.987359), np.float32(0.987632), np.float32(0.9876074), np.float32(0.9874232), np.float32(0.9874084), np.float32(0.98751205), np.float32(0.98750323), np.float32(0.98743325), np.float32(0.98739153), np.float32(0.9877225), np.float32(0.9878055), np.float32(0.98783803), np.float32(0.9876324), np.float32(0.9875546), np.float32(0.9867834), np.float32(0.9862881), np.float32(0.98567295), np.float32(0.9847691), np.float32(0.9839445), np.float32(0.98249984), np.float32(0.9814647), np.float32(0.978961), np.float32(0.9780592), np.float32(0.9755269), np.float32(0.9727499), np.float32(0.96663696), np.float32(0.95514435), np.float32(0.9453166), np.float32(0.937276), np.float32(0.9285985), np.float32(0.9113937), np.float32(0.8952173), np.float32(0.87752056), np.float32(0.8472583), np.float32(0.8189731), np.float32(0.7917512), np.float32(0.7866542), np.float32(0.7803288), np.float32(0.8018511), np.float32(0.80455565), np.float32(0.8181346), np.float32(0.8172204), np.float32(0.8187361), np.float32(0.82249963), np.float32(0.83493143), np.float32(0.8469474), np.float32(0.840178), np.float32(0.848468), np.float32(0.85884535), np.float32(0.8699259), np.float32(0.8829041), np.float32(0.8949929), np.float32(0.91039973), np.float32(0.920577), np.float32(0.9348771), np.float32(0.95099705), np.float32(0.9572645), np.float32(0.9632864), np.float32(0.9683593), np.float32(0.97200936), np.float32(0.97435397), np.float32(0.9776293), np.float32(0.9786058), np.float32(0.9787894), np.float32(0.97971046), np.float32(0.97990376), np.float32(0.9802586), np.float32(0.98047835), np.float32(0.981292), np.float32(0.98104125), np.float32(0.9815461), np.float32(0.98194504), np.float32(0.9825485), np.float32(0.9818408), np.float32(0.98169965), np.float32(0.981763), np.float32(0.98243135), np.float32(0.9818092), np.float32(0.98187953), np.float32(0.9823229), np.float32(0.9814113), np.float32(0.98275214), np.float32(0.98302656), np.float32(0.9824966), np.float32(0.98293245), np.float32(0.9827633), np.float32(0.9827844), np.float32(0.98225135), np.float32(0.98165995), np.float32(0.98124504), np.float32(0.98026454), np.float32(0.9801933), np.float32(0.9795297), np.float32(0.9786926), np.float32(0.9781552), np.float32(0.9779258), np.float32(0.9766568), np.float32(0.97590125), np.float32(0.9760842), np.float32(0.9756034), np.float32(0.9757961), np.float32(0.9755098), np.float32(0.97562784), np.float32(0.9752831), np.float32(0.97604114), np.float32(0.97617996), np.float32(0.9762759), np.float32(0.97709227), np.float32(0.9766713), np.float32(0.97733784), np.float32(0.9784309), np.float32(0.9782218), np.float32(0.97696084), np.float32(0.97620296), np.float32(0.97673005), np.float32(0.9757075), np.float32(0.97747517), np.float32(0.9793154), np.float32(0.97882354), np.float32(0.9786335), np.float32(0.97854155), np.float32(0.9789323), np.float32(0.97766215), np.float32(0.9777474), np.float32(0.97647357), np.float32(0.97615165), np.float32(0.97657555), np.float32(0.97347146), np.float32(0.9768082), np.float32(0.9778281), np.float32(0.97234374)], 'MAMSTYPALAHHHHHYQSAQQQMHDAQSRTAAASAHSNSSAALDLDLSNLSLQDAPHRQHQHQHQHQQQHPHPALHNLHQQHFTSRSGFEEPSHQAPQSQRSARSHPNDFVHPLRSSQPTLFQPQPFGASNAPPDHPLHATTKLDTPRRRGVVKFFNSLKGFGFIVDNDPAALGGQEVFCHFSAISGKGGFRSLAEGEEVEYELVQGPKGFQATNLTGPQGRTVVGDPKARMTKPPPYMPFAMPQFLSTDPYAPQGSVFAAAGSPYNLVYVPASVAVSPGQFNGYGHALAPGREGRHGASPFGSNYSFTPPGPMNGAPGASSHTNGVDSSRGGTGSDSDHHSSSLSAPTSYPSSRGGIGATPAAPFGVADYGKDNALFDRDSTRDQASNTANGSSFGFAPFSPASSSQLPLFDDGARSARAFDSHLIPSQAPGSSSNRPSSRGSLISASSVSGNVVSSLLPAPSNVFDALRPAPIGSRSRSPGTNHGTPLGNGSLSGNEWKSSPVLYTSASSSGEH': [np.float32(0.9562535), np.float32(0.9564389), np.float32(0.9580388), np.float32(0.9576735), np.float32(0.9559072), np.float32(0.9561877), np.float32(0.9488765), np.float32(0.9396755), np.float32(0.93804604), np.float32(0.9265377), np.float32(0.9285717), np.float32(0.9167094), np.float32(0.9083529), np.float32(0.89793545), np.float32(0.8934072), np.float32(0.8793161), np.float32(0.8757086), np.float32(0.8667153), np.float32(0.8573493), np.float32(0.8526081), np.float32(0.854038), np.float32(0.84462935), np.float32(0.8418072), np.float32(0.83678097), np.float32(0.84742266), np.float32(0.85067284), np.float32(0.8526548), np.float32(0.85357374), np.float32(0.85532826), np.float32(0.8643262), np.float32(0.87303233), np.float32(0.8918238), np.float32(0.90616375), np.float32(0.9181038), np.float32(0.9219423), np.float32(0.92994356), np.float32(0.92976606), np.float32(0.93935394), np.float32(0.9482139), np.float32(0.9534936), np.float32(0.96174693), np.float32(0.96441036), np.float32(0.9647301), np.float32(0.9647028), np.float32(0.96363705), np.float32(0.9645573), np.float32(0.9643784), np.float32(0.96358925), np.float32(0.9625426), np.float32(0.9623761), np.float32(0.9600326), np.float32(0.95746267), np.float32(0.95505357), np.float32(0.95019376), np.float32(0.94586873), np.float32(0.9425898), np.float32(0.9394182), np.float32(0.93581265), np.float32(0.9372503), np.float32(0.9380067), np.float32(0.9447187), np.float32(0.9419613), np.float32(0.9446412), np.float32(0.9503152), np.float32(0.94938177), np.float32(0.95066005), np.float32(0.95450324), np.float32(0.95521325), np.float32(0.9560967), np.float32(0.95452976), np.float32(0.9549133), np.float32(0.9585324), np.float32(0.95954686), np.float32(0.9663635), np.float32(0.9684051), np.float32(0.9696083), np.float32(0.9706731), np.float32(0.9723465), np.float32(0.9733333), np.float32(0.97415054), np.float32(0.97520316), np.float32(0.9749962), np.float32(0.975599), np.float32(0.97693706), np.float32(0.97670335), np.float32(0.9767196), np.float32(0.97691673), np.float32(0.9767144), np.float32(0.97737247), np.float32(0.9782793), np.float32(0.9790652), np.float32(0.9801948), np.float32(0.9812184), np.float32(0.9813638), np.float32(0.9817571), np.float32(0.98067445), np.float32(0.9808512), np.float32(0.9802387), np.float32(0.97989994), np.float32(0.979427), np.float32(0.9790207), np.float32(0.9779236), np.float32(0.97721785), np.float32(0.97662157), np.float32(0.97597086), np.float32(0.97679025), np.float32(0.97606057), np.float32(0.9748204), np.float32(0.9750156), np.float32(0.97550815), np.float32(0.9750964), np.float32(0.97535205), np.float32(0.97357506), np.float32(0.9736415), np.float32(0.9746524), np.float32(0.97729677), np.float32(0.9768246), np.float32(0.9779881), np.float32(0.9778877), np.float32(0.97741777), np.float32(0.9777484), np.float32(0.97731155), np.float32(0.97606534), np.float32(0.976527), np.float32(0.9753177), np.float32(0.97616947), np.float32(0.9748617), np.float32(0.9755992), np.float32(0.9712668), np.float32(0.9734414), np.float32(0.97431844), np.float32(0.97334504), np.float32(0.96914923), np.float32(0.96950847), np.float32(0.9613767), np.float32(0.9424516), np.float32(0.9396274), np.float32(0.92054784), np.float32(0.8918096), np.float32(0.8326947), np.float32(0.7426446), np.float32(0.6900542), np.float32(0.6510374), np.float32(0.6058096), np.float32(0.55096), np.float32(0.499928), np.float32(0.458098), np.float32(0.41650817), np.float32(0.38609958), np.float32(0.34872884), np.float32(0.33900833), np.float32(0.22671357), np.float32(0.20064446), np.float32(0.19275057), np.float32(0.19044355), np.float32(0.18308415), np.float32(0.17462033), np.float32(0.13453306), np.float32(0.14504002), np.float32(0.13810343), np.float32(0.10622512), np.float32(0.10686724), np.float32(0.10382306), np.float32(0.10901079), np.float32(0.10779069), np.float32(0.1176469), np.float32(0.11007403), np.float32(0.10828929), np.float32(0.09592402), np.float32(0.0897866), np.float32(0.087072015), np.float32(0.07104706), np.float32(0.06819865), np.float32(0.058773987), np.float32(0.059884444), np.float32(0.06865452), np.float32(0.088251315), np.float32(0.08711455), np.float32(0.09255497), np.float32(0.08613085), np.float32(0.084880464), np.float32(0.07897504), np.float32(0.078574985), np.float32(0.07283219), np.float32(0.070889406), np.float32(0.07273202), np.float32(0.081934564), np.float32(0.08215197), np.float32(0.07159045), np.float32(0.07372067), np.float32(0.07883449), np.float32(0.08585226), np.float32(0.09160283), np.float32(0.094939396), np.float32(0.10448301), np.float32(0.12185536), np.float32(0.14043437), np.float32(0.16422357), np.float32(0.16653782), np.float32(0.17936282), np.float32(0.19356363), np.float32(0.18422148), np.float32(0.18206899), np.float32(0.19320855), np.float32(0.19341609), np.float32(0.22127001), np.float32(0.23397787), np.float32(0.24260215), np.float32(0.23360287), np.float32(0.25375012), np.float32(0.29379383), np.float32(0.22942527), np.float32(0.22055712), np.float32(0.33040282), np.float32(0.33139807), np.float32(0.39885992), np.float32(0.684821), np.float32(0.72201073), np.float32(0.7429213), np.float32(0.78353846), np.float32(0.79916966), np.float32(0.8387621), np.float32(0.8443631), np.float32(0.8731434), np.float32(0.8825423), np.float32(0.87535644), np.float32(0.8945874), np.float32(0.88119465), np.float32(0.8829322), np.float32(0.91950035), np.float32(0.91789246), np.float32(0.93885064), np.float32(0.9505864), np.float32(0.9406662), np.float32(0.95565885), np.float32(0.9648326), np.float32(0.9609164), np.float32(0.958305), np.float32(0.9676169), np.float32(0.9688927), np.float32(0.9675574), np.float32(0.9570765), np.float32(0.9665359), np.float32(0.95910734), np.float32(0.9525044), np.float32(0.94450897), np.float32(0.92161083), np.float32(0.92789084), np.float32(0.9301827), np.float32(0.9392214), np.float32(0.93961644), np.float32(0.9524651), np.float32(0.9544769), np.float32(0.95610934), np.float32(0.95851207), np.float32(0.9674942), np.float32(0.9655845), np.float32(0.9750513), np.float32(0.972981), np.float32(0.97379464), np.float32(0.9718765), np.float32(0.97363144), np.float32(0.972231), np.float32(0.97559017), np.float32(0.9752856), np.float32(0.9748838), np.float32(0.973239), np.float32(0.97333455), np.float32(0.9719892), np.float32(0.9713273), np.float32(0.9704794), np.float32(0.96849614), np.float32(0.96839863), np.float32(0.9683251), np.float32(0.9638088), np.float32(0.96651924), np.float32(0.96831584), np.float32(0.97030973), np.float32(0.9688793), np.float32(0.9690957), np.float32(0.96885186), np.float32(0.9717063), np.float32(0.9719263), np.float32(0.97246474), np.float32(0.9733942), np.float32(0.97658724), np.float32(0.9762488), np.float32(0.9778137), np.float32(0.9771717), np.float32(0.97629946), np.float32(0.97940916), np.float32(0.9800591), np.float32(0.9808193), np.float32(0.98090625), np.float32(0.9823194), np.float32(0.9823936), np.float32(0.9839193), np.float32(0.9830662), np.float32(0.9833907), np.float32(0.9830952), np.float32(0.98297805), np.float32(0.98343617), np.float32(0.98421025), np.float32(0.9846789), np.float32(0.98467916), np.float32(0.98444855), np.float32(0.9848946), np.float32(0.9854608), np.float32(0.98625386), np.float32(0.9859853), np.float32(0.98550516), np.float32(0.9857685), np.float32(0.98558426), np.float32(0.9855356), np.float32(0.984379), np.float32(0.98492163), np.float32(0.9848567), np.float32(0.98456925), np.float32(0.98360485), np.float32(0.9844521), np.float32(0.98393273), np.float32(0.98369884), np.float32(0.9843816), np.float32(0.98462415), np.float32(0.9848925), np.float32(0.9844475), np.float32(0.98389906), np.float32(0.98379636), np.float32(0.9836916), np.float32(0.98346484), np.float32(0.98350877), np.float32(0.98378295), np.float32(0.98325217), np.float32(0.98321474), np.float32(0.983413), np.float32(0.98326725), np.float32(0.9830997), np.float32(0.9828416), np.float32(0.9825455), np.float32(0.9815683), np.float32(0.98103553), np.float32(0.98187584), np.float32(0.98141277), np.float32(0.98140585), np.float32(0.9805237), np.float32(0.97993773), np.float32(0.98024625), np.float32(0.9792788), np.float32(0.9794586), np.float32(0.97990316), np.float32(0.9802199), np.float32(0.9805768), np.float32(0.9811288), np.float32(0.9811825), np.float32(0.9820888), np.float32(0.9820065), np.float32(0.9829045), np.float32(0.9828728), np.float32(0.9830615), np.float32(0.9834751), np.float32(0.98372054), np.float32(0.9838013), np.float32(0.98415077), np.float32(0.9840211), np.float32(0.9842), np.float32(0.9843061), np.float32(0.98462117), np.float32(0.9835783), np.float32(0.98230195), np.float32(0.9818648), np.float32(0.98031235), np.float32(0.98042107), np.float32(0.97965235), np.float32(0.9786193), np.float32(0.9788946), np.float32(0.97904336), np.float32(0.97869486), np.float32(0.97951674), np.float32(0.9778162), np.float32(0.9786268), np.float32(0.9778863), np.float32(0.97788256), np.float32(0.9774712), np.float32(0.976558), np.float32(0.9781967), np.float32(0.9775888), np.float32(0.9791019), np.float32(0.97869873), np.float32(0.97976685), np.float32(0.97986746), np.float32(0.97929835), np.float32(0.9795299), np.float32(0.97980887), np.float32(0.97990566), np.float32(0.98060876), np.float32(0.98032296), np.float32(0.9798895), np.float32(0.9803376), np.float32(0.97941613), np.float32(0.97899675), np.float32(0.98002064), np.float32(0.9792804), np.float32(0.9791013), np.float32(0.97877675), np.float32(0.97820926), np.float32(0.97862864), np.float32(0.97798514), np.float32(0.9778612), np.float32(0.97720295), np.float32(0.9766509), np.float32(0.97625023), np.float32(0.9768176), np.float32(0.97728914), np.float32(0.9764764), np.float32(0.9777263), np.float32(0.97835803), np.float32(0.9772553), np.float32(0.9779083), np.float32(0.978216), np.float32(0.97860783), np.float32(0.9781648), np.float32(0.9773063), np.float32(0.9785406), np.float32(0.9786724), np.float32(0.97840196), np.float32(0.97991484), np.float32(0.9796268), np.float32(0.97937083), np.float32(0.97875136), np.float32(0.9776313), np.float32(0.9786349), np.float32(0.9791214), np.float32(0.97874725), np.float32(0.9796845), np.float32(0.9793378), np.float32(0.97978675), np.float32(0.98025745), np.float32(0.98017794), np.float32(0.9801548), np.float32(0.9798083), np.float32(0.9798967), np.float32(0.98036236), np.float32(0.97998595), np.float32(0.980283), np.float32(0.9797951), np.float32(0.97867364), np.float32(0.9777054), np.float32(0.9773172), np.float32(0.9774489), np.float32(0.97487736), np.float32(0.9724822), np.float32(0.9711251), np.float32(0.9712961), np.float32(0.97133213), np.float32(0.9705363), np.float32(0.9712109), np.float32(0.972388), np.float32(0.97162116), np.float32(0.9720309), np.float32(0.9712002), np.float32(0.97067195), np.float32(0.9689691), np.float32(0.96863616), np.float32(0.96855956), np.float32(0.968844), np.float32(0.9701291), np.float32(0.97188413), np.float32(0.97163975), np.float32(0.9747201), np.float32(0.9740016), np.float32(0.9753459), np.float32(0.97462094), np.float32(0.97612655), np.float32(0.9768654), np.float32(0.9786808), np.float32(0.9797721), np.float32(0.98109746), np.float32(0.98154736), np.float32(0.9827759), np.float32(0.98275894), np.float32(0.9831889), np.float32(0.98302716), np.float32(0.98275787), np.float32(0.98342425), np.float32(0.9832223), np.float32(0.9831114), np.float32(0.983558), np.float32(0.9825127), np.float32(0.98323745), np.float32(0.98293036), np.float32(0.98200905), np.float32(0.98142105), np.float32(0.98075897), np.float32(0.98070073), np.float32(0.9806563), np.float32(0.9796877), np.float32(0.97839844), np.float32(0.97804), np.float32(0.97842765), np.float32(0.9780976), np.float32(0.97623414), np.float32(0.9762698), np.float32(0.973341), np.float32(0.97410846), np.float32(0.9738158), np.float32(0.9737666), np.float32(0.9756108), np.float32(0.97526634), np.float32(0.9768787), np.float32(0.9769817), np.float32(0.9757391), np.float32(0.9754667), np.float32(0.9744436), np.float32(0.9720364), np.float32(0.9730323), np.float32(0.97995985)], 'MSQKRRLAGTQSSQSRVFMPNEVVMEEDEDVSFTQPSSSQLQRGLDRLTPAQVDRKVAEVVQFILIKDQKKVPIKRADIVKNVIKEYKNIYPEIIKRANMKFEKVFGFQLVEVDPKNHAYILVNKLEQNPRQPAVMYLEYTRIPHTEPLEHEFRWGVRAEKEVDKMKMLEFVSQVHDQEPQTWTKQYKEAMAAKGGSSRS': [np.float32(0.9512917), np.float32(0.95015275), np.float32(0.9493174), np.float32(0.95469904), np.float32(0.9593445), np.float32(0.9595677), np.float32(0.9625893), np.float32(0.9637689), np.float32(0.9637051), np.float32(0.9633019), np.float32(0.96335155), np.float32(0.9651936), np.float32(0.966972), np.float32(0.96834344), np.float32(0.97065747), np.float32(0.9700097), np.float32(0.97040623), np.float32(0.97027224), np.float32(0.96981704), np.float32(0.96879345), np.float32(0.96714926), np.float32(0.9695145), np.float32(0.9688501), np.float32(0.9676096), np.float32(0.9654656), np.float32(0.96104), np.float32(0.9559704), np.float32(0.953382), np.float32(0.9519488), np.float32(0.94614184), np.float32(0.9401485), np.float32(0.9438441), np.float32(0.9400671), np.float32(0.9255486), np.float32(0.9179375), np.float32(0.9162508), np.float32(0.9001085), np.float32(0.87934303), np.float32(0.8570859), np.float32(0.8369258), np.float32(0.77913094), np.float32(0.69700223), np.float32(0.6114978), np.float32(0.5965012), np.float32(0.53610766), np.float32(0.48866743), np.float32(0.43418586), np.float32(0.41220316), np.float32(0.38640025), np.float32(0.38076714), np.float32(0.38023475), np.float32(0.3429128), np.float32(0.26837385), np.float32(0.26641086), np.float32(0.2774399), np.float32(0.25678787), np.float32(0.28302062), np.float32(0.30267724), np.float32(0.27303797), np.float32(0.26937842), np.float32(0.23343697), np.float32(0.236095), np.float32(0.19531949), np.float32(0.19844519), np.float32(0.17821771), np.float32(0.18360491), np.float32(0.18617554), np.float32(0.18319929), np.float32(0.17895176), np.float32(0.18592006), np.float32(0.19191349), np.float32(0.18725908), np.float32(0.18898897), np.float32(0.19043209), np.float32(0.19088651), np.float32(0.16887617), np.float32(0.15927505), np.float32(0.17248994), np.float32(0.16641025), np.float32(0.14242823), np.float32(0.13782747), np.float32(0.14047869), np.float32(0.11051089), np.float32(0.08932475), np.float32(0.09837945), np.float32(0.09725444), np.float32(0.092991404), np.float32(0.09156552), np.float32(0.0948162), np.float32(0.102755345), np.float32(0.092571095), np.float32(0.099642195), np.float32(0.11688411), np.float32(0.113504715), np.float32(0.108336076), np.float32(0.11074878), np.float32(0.11459977), np.float32(0.104294464), np.float32(0.0978963), np.float32(0.10333081), np.float32(0.10163217), np.float32(0.09315156), np.float32(0.1025348), np.float32(0.11089837), np.float32(0.1188518), np.float32(0.11622201), np.float32(0.12012547), np.float32(0.12192849), np.float32(0.1073241), np.float32(0.097089894), np.float32(0.09017664), np.float32(0.08625894), np.float32(0.07734051), np.float32(0.070547916), np.float32(0.07272516), np.float32(0.0729088), np.float32(0.07370581), np.float32(0.08117372), np.float32(0.09157911), np.float32(0.09849265), np.float32(0.09967867), np.float32(0.10188574), np.float32(0.09683177), np.float32(0.09242807), np.float32(0.08602042), np.float32(0.087810054), np.float32(0.08164418), np.float32(0.07808256), np.float32(0.06803684), np.float32(0.06472468), np.float32(0.07075959), np.float32(0.075957574), np.float32(0.08050143), np.float32(0.092128515), np.float32(0.10489155), np.float32(0.12944862), np.float32(0.13052297), np.float32(0.12923281), np.float32(0.14082213), np.float32(0.13817836), np.float32(0.12897074), np.float32(0.115785144), np.float32(0.10737079), np.float32(0.092951715), np.float32(0.08229816), np.float32(0.08513778), np.float32(0.087725036), np.float32(0.09086723), np.float32(0.10313027), np.float32(0.11552287), np.float32(0.12589931), np.float32(0.12935412), np.float32(0.14347044), np.float32(0.14610486), np.float32(0.13753812), np.float32(0.14868802), np.float32(0.13696563), np.float32(0.12455869), np.float32(0.13040656), np.float32(0.112271026), np.float32(0.099191375), np.float32(0.10810557), np.float32(0.11021747), np.float32(0.102904834), np.float32(0.101480216), np.float32(0.12776029), np.float32(0.13776566), np.float32(0.14786038), np.float32(0.15735328), np.float32(0.1833681), np.float32(0.18249922), np.float32(0.1821072), np.float32(0.17894097), np.float32(0.18104571), np.float32(0.17250812), np.float32(0.15824923), np.float32(0.15841565), np.float32(0.16954972), np.float32(0.16486058), np.float32(0.15599513), np.float32(0.17635638), np.float32(0.19497834), np.float32(0.19874306), np.float32(0.2392637), np.float32(0.29443255), np.float32(0.31015757), np.float32(0.31680742), np.float32(0.3576246), np.float32(0.41045055), np.float32(0.39738733), np.float32(0.442202), np.float32(0.46008837), np.float32(0.49668851), np.float32(0.49817076), np.float32(0.54158217), np.float32(0.59588426), np.float32(0.62244844), np.float32(0.6247227), np.float32(0.65030473), np.float32(0.75515354)], 'MAAPGPALCLFDVDGTLTAPRQKITEDMDCFLQELRQKIKIGVVGGSDFEKVQEQLGNDENIRQKFVEDLRQEFAGKGLTFSIGGQISFDVFPDGWDKRYCLGHVEKDGYKTIYFFGDKTMPGGNDHEIFEDPRTVSYTVTAPEDTRRICQELFC': [np.float32(0.70510346), np.float32(0.6556364), np.float32(0.6837344), np.float32(0.51689816), np.float32(0.4285657), np.float32(0.40554276), np.float32(0.3906111), np.float32(0.43721434), np.float32(0.33199403), np.float32(0.35015345), np.float32(0.25673288), np.float32(0.20208973), np.float32(0.14910878), np.float32(0.1304609), np.float32(0.13533081), np.float32(0.111966416), np.float32(0.0838443), np.float32(0.08596763), np.float32(0.08974204), np.float32(0.09050384), np.float32(0.10324359), np.float32(0.13188775), np.float32(0.12950198), np.float32(0.107667886), np.float32(0.11609697), np.float32(0.1506966), np.float32(0.14552182), np.float32(0.13833448), np.float32(0.15092297), np.float32(0.15116242), np.float32(0.14477804), np.float32(0.15019934), np.float32(0.14842162), np.float32(0.14240406), np.float32(0.13860406), np.float32(0.13214576), np.float32(0.15584113), np.float32(0.14779873), np.float32(0.1483169), np.float32(0.15141405), np.float32(0.13911083), np.float32(0.13371949), np.float32(0.13004296), np.float32(0.14587548), np.float32(0.15448691), np.float32(0.1585887), np.float32(0.17358303), np.float32(0.20043781), np.float32(0.20383783), np.float32(0.19705176), np.float32(0.18290792), np.float32(0.20429105), np.float32(0.20216164), np.float32(0.20220393), np.float32(0.17670488), np.float32(0.17231081), np.float32(0.17729545), np.float32(0.17032774), np.float32(0.16242051), np.float32(0.16640133), np.float32(0.1740094), np.float32(0.1797683), np.float32(0.16794863), np.float32(0.16523527), np.float32(0.20914753), np.float32(0.21679652), np.float32(0.20327713), np.float32(0.18427916), np.float32(0.20255461), np.float32(0.20058581), np.float32(0.2025406), np.float32(0.20850438), np.float32(0.20678367), np.float32(0.17222941), np.float32(0.18103927), np.float32(0.17950928), np.float32(0.17070577), np.float32(0.16120325), np.float32(0.17070137), np.float32(0.17837511), np.float32(0.16352062), np.float32(0.14924465), np.float32(0.15450932), np.float32(0.15964645), np.float32(0.1480134), np.float32(0.13642521), np.float32(0.14482303), np.float32(0.14800029), np.float32(0.12453826), np.float32(0.09948154), np.float32(0.08401329), np.float32(0.07547987), np.float32(0.077189066), np.float32(0.059013017), np.float32(0.06420549), np.float32(0.073638305), np.float32(0.07772702), np.float32(0.09086171), np.float32(0.083072625), np.float32(0.07964473), np.float32(0.06962263), np.float32(0.066362485), np.float32(0.059028972), np.float32(0.055809233), np.float32(0.05956243), np.float32(0.057336148), np.float32(0.051850613), np.float32(0.05028161), np.float32(0.05235505), np.float32(0.05167171), np.float32(0.057778697), np.float32(0.06863707), np.float32(0.081121415), np.float32(0.095077075), np.float32(0.10918179), np.float32(0.12025589), np.float32(0.1327489), np.float32(0.13748734), np.float32(0.13549808), np.float32(0.14561279), np.float32(0.13265933), np.float32(0.12925573), np.float32(0.14446716), np.float32(0.15116805), np.float32(0.15738186), np.float32(0.15677947), np.float32(0.1476831), np.float32(0.14825054), np.float32(0.16398646), np.float32(0.18198095), np.float32(0.17171413), np.float32(0.1644377), np.float32(0.17550556), np.float32(0.20049077), np.float32(0.19166057), np.float32(0.1812545), np.float32(0.18258217), np.float32(0.17032322), np.float32(0.14589575), np.float32(0.13810411), np.float32(0.121467136), np.float32(0.1182865), np.float32(0.12856221), np.float32(0.11318914), np.float32(0.10653961), np.float32(0.08865987), np.float32(0.07255327), np.float32(0.07376617), np.float32(0.10011545), np.float32(0.10291932), np.float32(0.118917204), np.float32(0.12912498), np.float32(0.14153789), np.float32(0.11754617), np.float32(0.13654299)], 'MLDSTMASRKKHSEPTSNLRVAVRIRPMNGTERSEKCTNVVKVDKGKQAIELKGKSFGPFFRTYDPDTTQEEIYSDLVSSQIKKVIAGFNCTVFAYGQTGTGKTFTMEGGRTDAKSSTDDPTTGIIPRAVEDIFEQLERCGCEEYSLRVSYIELYNEELFDLLASTDNEDRERLRIFDDPNKKGVIVSGVEEVPVRNRSDVFKLLQLGAEKRRTAATLMNMHSSRSHSLFMVNVVIRENTTTGEELVKQGKLNLVDLAGSENIGRSGAQGNRAKEAGSINQSLLTLGRVIRLLTTNGQHIPYRESKLTRLLQDSLGGSTITSLIATLSPSSSNFEESQSTLEYAMRAANIKNKPVCNTKLSKKTILKEYSDEIEKLRRDLRAAREKNGVIISQESHDEFQKNSEKVQELEQHLDNAVDRLRIFTEDQMHMDEQYRQLYERKGELEDRLRDRIREMAVKEKELADTNDVLNKHIEVIGLMHTSALKAFDQLTTSQGAADEMQTDLRAFWRKVDEMERADDRNKIVIDHFSKKMSDFIDTTSKLTNSLKADGDLLSKKLSENICPHVKSMESAHRDIESTAMDMETHAICIMKKSSEAEKKVIDNMTAISMENRIRLETVMKTCDDFYKSYSAKSQEFTQMVVDKLDEVKKQVSDFTEDMKPLVSTLHQTTCDSYEARTNESKKNVEHVRAACSSMADSMKALMLQVEQLSTKVAENHEKQVIADQNNQETILDTLNTAETVVQSLEDNIVETCDVKQEMDDTKKTLKQTDAKQENHIQVEKERAEEKENEVKVALKSFSDEAEATRGEAREFSNTLKSRFSATSEKCKVTGELVSDCTKKATDELSSLLDEFTKSTIVVTKESAAVVNSVVLVHVDPSVNVPQRILPSFPLVSELNQPVEPEVLLGFGEGNDDFDTDELATKKRRVTSFVRRDSLLETTNNFLSPSSIIKRREQAIEEEEDFEN': [np.float32(0.9726041), np.float32(0.96998), np.float32(0.96869105), np.float32(0.9672026), np.float32(0.96413875), np.float32(0.9596537), np.float32(0.9567867), np.float32(0.95656353), np.float32(0.9582315), np.float32(0.953208), np.float32(0.93711495), np.float32(0.90843314), np.float32(0.8695174), np.float32(0.82039785), np.float32(0.7883194), np.float32(0.76675165), np.float32(0.7812805), np.float32(0.7789714), np.float32(0.7672766), np.float32(0.7888166), np.float32(0.7778891), np.float32(0.7538308), np.float32(0.68502474), np.float32(0.6320638), np.float32(0.5871116), np.float32(0.5549835), np.float32(0.50531936), np.float32(0.5846252), np.float32(0.51853013), np.float32(0.50520855), np.float32(0.49134174), np.float32(0.39426756), np.float32(0.401246), np.float32(0.49890733), np.float32(0.53310835), np.float32(0.6017278), np.float32(0.57517177), np.float32(0.520167), np.float32(0.5056224), np.float32(0.46928996), np.float32(0.39481217), np.float32(0.3789532), np.float32(0.3633917), np.float32(0.33940464), np.float32(0.31289136), np.float32(0.265856), np.float32(0.24538705), np.float32(0.21973515), np.float32(0.21099174), np.float32(0.2039855), np.float32(0.20137906), np.float32(0.18678673), np.float32(0.18375336), np.float32(0.18618181), np.float32(0.1607613), np.float32(0.18815538), np.float32(0.16872323), np.float32(0.15844782), np.float32(0.15045515), np.float32(0.13701981), np.float32(0.1364973), np.float32(0.12679309), np.float32(0.12671657), np.float32(0.11650922), np.float32(0.12615909), np.float32(0.121679485), np.float32(0.11695879), np.float32(0.11758856), np.float32(0.12536247), np.float32(0.12665151), np.float32(0.12307317), np.float32(0.124769054), np.float32(0.13431257), np.float32(0.13617069), np.float32(0.121599235), np.float32(0.11353022), np.float32(0.117077045), np.float32(0.100643866), np.float32(0.08902295), np.float32(0.07053869), np.float32(0.065846756), np.float32(0.060671665), np.float32(0.05444614), np.float32(0.051599454), np.float32(0.048144758), np.float32(0.0492272), np.float32(0.0471997), np.float32(0.047828566), np.float32(0.04687766), np.float32(0.052763406), np.float32(0.05066627), np.float32(0.03994665), np.float32(0.038863704), np.float32(0.031729743), np.float32(0.036537837), np.float32(0.03267179), np.float32(0.033966403), np.float32(0.039857056), np.float32(0.04356537), np.float32(0.0527239), np.float32(0.08526062), np.float32(0.11328763), np.float32(0.15717715), np.float32(0.23505007), np.float32(0.38060394), np.float32(0.4154131), np.float32(0.48943508), np.float32(0.56469345), np.float32(0.59670407), np.float32(0.6171302), np.float32(0.56819916), np.float32(0.6048012), np.float32(0.6312939), np.float32(0.61988586), np.float32(0.5495966), np.float32(0.50760126), np.float32(0.4817865), np.float32(0.4540376), np.float32(0.4138292), np.float32(0.39945456), np.float32(0.39504838), np.float32(0.33423516), np.float32(0.32804394), np.float32(0.30217606), np.float32(0.24830832), np.float32(0.17749822), np.float32(0.15691732), np.float32(0.13364108), np.float32(0.10874531), np.float32(0.09939888), np.float32(0.08506063), np.float32(0.07409294), np.float32(0.07437662), np.float32(0.071066394), np.float32(0.06500103), np.float32(0.06207602), np.float32(0.058649205), np.float32(0.054940563), np.float32(0.05419027), np.float32(0.053988986), np.float32(0.046988904), np.float32(0.050984282), np.float32(0.052899495), np.float32(0.049337022), np.float32(0.048064668), np.float32(0.05767114), np.float32(0.06484946), np.float32(0.055634134), np.float32(0.05462808), np.float32(0.06182512), np.float32(0.05664268), np.float32(0.048748076), np.float32(0.050359335), np.float32(0.05125571), np.float32(0.054579947), np.float32(0.054590035), np.float32(0.060168166), np.float32(0.06478561), np.float32(0.068866275), np.float32(0.07650817), np.float32(0.08121671), np.float32(0.08541924), np.float32(0.084807105), np.float32(0.08976748), np.float32(0.09246698), np.float32(0.089333475), np.float32(0.098636545), np.float32(0.10123925), np.float32(0.11121231), np.float32(0.11983241), np.float32(0.12639198), np.float32(0.14188361), np.float32(0.1468814), np.float32(0.14898862), np.float32(0.16756251), np.float32(0.17940703), np.float32(0.18662345), np.float32(0.18600567), np.float32(0.18493852), np.float32(0.18249942), np.float32(0.17654541), np.float32(0.165413), np.float32(0.15728495), np.float32(0.15547702), np.float32(0.15228784), np.float32(0.15157974), np.float32(0.17016129), np.float32(0.16905385), np.float32(0.1574513), np.float32(0.143417), np.float32(0.14200841), np.float32(0.14669532), np.float32(0.12975252), np.float32(0.1012284), np.float32(0.083798215), np.float32(0.07240791), np.float32(0.06237315), np.float32(0.061204124), np.float32(0.07299327), np.float32(0.07562317), np.float32(0.075189516), np.float32(0.081678845), np.float32(0.08707447), np.float32(0.07900048), np.float32(0.077021375), np.float32(0.078986086), np.float32(0.07280473), np.float32(0.071541935), np.float32(0.072284), np.float32(0.07200668), np.float32(0.06847724), np.float32(0.068174824), np.float32(0.06831254), np.float32(0.075952), np.float32(0.08120093), np.float32(0.0788857), np.float32(0.080892436), np.float32(0.07440228), np.float32(0.06590716), np.float32(0.062297963), np.float32(0.056262113), np.float32(0.05046141), np.float32(0.040962435), np.float32(0.03542563), np.float32(0.031915534), np.float32(0.028607368), np.float32(0.03225945), np.float32(0.034728896), np.float32(0.037278898), np.float32(0.043204468), np.float32(0.0479305), np.float32(0.048575595), np.float32(0.052514724), np.float32(0.058909837), np.float32(0.056617945), np.float32(0.057178367), np.float32(0.060389083), np.float32(0.06744387), np.float32(0.065673985), np.float32(0.074061364), np.float32(0.08114362), np.float32(0.08339952), np.float32(0.09029768), np.float32(0.09196891), np.float32(0.1058219), np.float32(0.108685516), np.float32(0.1163101), np.float32(0.123167425), np.float32(0.13715468), np.float32(0.13949062), np.float32(0.14482664), np.float32(0.14412332), np.float32(0.14404352), np.float32(0.14950457), np.float32(0.15341449), np.float32(0.17101271), np.float32(0.16918278), np.float32(0.16430245), np.float32(0.20359254), np.float32(0.25614297), np.float32(0.28021064), np.float32(0.32646137), np.float32(0.4159422), np.float32(0.49424356), np.float32(0.5512799), np.float32(0.6060139), np.float32(0.63042355), np.float32(0.6196095), np.float32(0.60317594), np.float32(0.6344105), np.float32(0.58382344), np.float32(0.54092246), np.float32(0.5072405), np.float32(0.51296383), np.float32(0.4298534), np.float32(0.38781473), np.float32(0.35766283), np.float32(0.25618288), np.float32(0.18861745), np.float32(0.17121074), np.float32(0.1418106), np.float32(0.10032263), np.float32(0.07705352), np.float32(0.06849189), np.float32(0.064854026), np.float32(0.06135741), np.float32(0.06711408), np.float32(0.06815768), np.float32(0.058906224), np.float32(0.055019543), np.float32(0.052132804), np.float32(0.057438243), np.float32(0.066617265), np.float32(0.071522914), np.float32(0.08930375), np.float32(0.08896392), np.float32(0.07849541), np.float32(0.0889321), np.float32(0.09341724), np.float32(0.08968182), np.float32(0.08761938), np.float32(0.09664033), np.float32(0.10782445), np.float32(0.10464439), np.float32(0.117509864), np.float32(0.13064304), np.float32(0.13626799), np.float32(0.12681642), np.float32(0.10686958), np.float32(0.10048376), np.float32(0.08738776), np.float32(0.076357745), np.float32(0.07540408), np.float32(0.07501617), np.float32(0.091957405), np.float32(0.08028996), np.float32(0.07587334), np.float32(0.07433751), np.float32(0.094658025), np.float32(0.10377355), np.float32(0.11187184), np.float32(0.11614567), np.float32(0.11458646), np.float32(0.12098643), np.float32(0.13203035), np.float32(0.1456278), np.float32(0.13884847), np.float32(0.14114904), np.float32(0.13594817), np.float32(0.12934902), np.float32(0.10716281), np.float32(0.119475745), np.float32(0.115502015), np.float32(0.12786746), np.float32(0.13929373), np.float32(0.14663301), np.float32(0.16582964), np.float32(0.17318085), np.float32(0.16646159), np.float32(0.21775733), np.float32(0.19970071), np.float32(0.17796777), np.float32(0.18958241), np.float32(0.23838696), np.float32(0.21304704), np.float32(0.20969921), np.float32(0.20715606), np.float32(0.22034138), np.float32(0.23090944), np.float32(0.2562761), np.float32(0.24892703), np.float32(0.30176318), np.float32(0.30030894), np.float32(0.2994975), np.float32(0.2994454), np.float32(0.3079463), np.float32(0.33845612), np.float32(0.3598314), np.float32(0.38073218), np.float32(0.38496035), np.float32(0.3978226), np.float32(0.36660746), np.float32(0.38228533), np.float32(0.37713367), np.float32(0.35370052), np.float32(0.33584002), np.float32(0.315634), np.float32(0.28065988), np.float32(0.25441697), np.float32(0.2487708), np.float32(0.25645375), np.float32(0.23310904), np.float32(0.24582992), np.float32(0.26627362), np.float32(0.2780881), np.float32(0.2849054), np.float32(0.2876368), np.float32(0.37287688), np.float32(0.37468112), np.float32(0.38969883), np.float32(0.40452006), np.float32(0.44660422), np.float32(0.46217188), np.float32(0.45894068), np.float32(0.46861988), np.float32(0.50302297), np.float32(0.5094301), np.float32(0.50641906), np.float32(0.5329284), np.float32(0.539288), np.float32(0.5157321), np.float32(0.53194886), np.float32(0.55023587), np.float32(0.5490734), np.float32(0.5284298), np.float32(0.53247774), np.float32(0.5155281), np.float32(0.53335404), np.float32(0.51783174), np.float32(0.52991617), np.float32(0.5162482), np.float32(0.5196294), np.float32(0.5036579), np.float32(0.5138014), np.float32(0.5054784), np.float32(0.49030542), np.float32(0.473191), np.float32(0.46771997), np.float32(0.4645106), np.float32(0.45731172), np.float32(0.46066904), np.float32(0.46451584), np.float32(0.4657174), np.float32(0.45365572), np.float32(0.45882332), np.float32(0.47523868), np.float32(0.47168094), np.float32(0.46952096), np.float32(0.4848069), np.float32(0.48481745), np.float32(0.48671725), np.float32(0.49813256), np.float32(0.4981238), np.float32(0.50771105), np.float32(0.49760258), np.float32(0.4989537), np.float32(0.50063217), np.float32(0.50715363), np.float32(0.5240263), np.float32(0.5228457), np.float32(0.5152619), np.float32(0.53318053), np.float32(0.5195937), np.float32(0.48534253), np.float32(0.481336), np.float32(0.4897581), np.float32(0.48022193), np.float32(0.46487728), np.float32(0.45750418), np.float32(0.48725215), np.float32(0.4760047), np.float32(0.49020022), np.float32(0.50178075), np.float32(0.49990407), np.float32(0.50547767), np.float32(0.5076219), np.float32(0.52121127), np.float32(0.52817774), np.float32(0.5298311), np.float32(0.5490314), np.float32(0.54982287), np.float32(0.53294206), np.float32(0.5270866), np.float32(0.52884865), np.float32(0.5170938), np.float32(0.5143131), np.float32(0.51124585), np.float32(0.4983735), np.float32(0.49572846), np.float32(0.47502226), np.float32(0.44910416), np.float32(0.4526626), np.float32(0.4542754), np.float32(0.43535462), np.float32(0.41744334), np.float32(0.38783714), np.float32(0.38434333), np.float32(0.36500597), np.float32(0.3708531), np.float32(0.35710946), np.float32(0.2981566), np.float32(0.30197874), np.float32(0.29250076), np.float32(0.27785283), np.float32(0.2721682), np.float32(0.26600754), np.float32(0.2689057), np.float32(0.27926344), np.float32(0.26566693), np.float32(0.2632319), np.float32(0.2544111), np.float32(0.28257295), np.float32(0.31230772), np.float32(0.31735665), np.float32(0.3557516), np.float32(0.4136728), np.float32(0.39860967), np.float32(0.38808805), np.float32(0.38816595), np.float32(0.37673014), np.float32(0.3768783), np.float32(0.3754979), np.float32(0.3733354), np.float32(0.37010175), np.float32(0.33033133), np.float32(0.35256055), np.float32(0.3697959), np.float32(0.3805466), np.float32(0.40855315), np.float32(0.41062552), np.float32(0.38067406), np.float32(0.37190777), np.float32(0.34021157), np.float32(0.34536773), np.float32(0.34388193), np.float32(0.29535058), np.float32(0.2785303), np.float32(0.25582975), np.float32(0.27474627), np.float32(0.26263824), np.float32(0.25974458), np.float32(0.25604615), np.float32(0.2664774), np.float32(0.2489685), np.float32(0.25636128), np.float32(0.26914603), np.float32(0.2873751), np.float32(0.31001344), np.float32(0.28325233), np.float32(0.28289652), np.float32(0.29357386), np.float32(0.2799866), np.float32(0.26969546), np.float32(0.29724517), np.float32(0.28480664), np.float32(0.29741493), np.float32(0.31078202), np.float32(0.2883663), np.float32(0.2933347), np.float32(0.33196452), np.float32(0.3057012), np.float32(0.3050122), np.float32(0.3043351), np.float32(0.30895722), np.float32(0.3049187), np.float32(0.30611295), np.float32(0.31685498), np.float32(0.3224472), np.float32(0.30925927), np.float32(0.29987618), np.float32(0.29696536), np.float32(0.30115557), np.float32(0.28933835), np.float32(0.28009322), np.float32(0.2894875), np.float32(0.28708476), np.float32(0.281282), np.float32(0.3021835), np.float32(0.31952983), np.float32(0.32098913), np.float32(0.31126308), np.float32(0.3276079), np.float32(0.32631847), np.float32(0.29303372), np.float32(0.31034136), np.float32(0.31891876), np.float32(0.3262579), np.float32(0.31703565), np.float32(0.32369247), np.float32(0.30980387), np.float32(0.2979035), np.float32(0.30144298), np.float32(0.31486672), np.float32(0.31507906), np.float32(0.29991382), np.float32(0.29046476), np.float32(0.2957014), np.float32(0.26036862), np.float32(0.2587163), np.float32(0.2625631), np.float32(0.2753995), np.float32(0.2341207), np.float32(0.21140808), np.float32(0.18649675), np.float32(0.20492351), np.float32(0.23491243), np.float32(0.23876593), np.float32(0.23388496), np.float32(0.2319282), np.float32(0.27849722), np.float32(0.30398828), np.float32(0.31941852), np.float32(0.31249824), np.float32(0.32079265), np.float32(0.33200103), np.float32(0.30303282), np.float32(0.29982263), np.float32(0.30538094), np.float32(0.30357018), np.float32(0.3137821), np.float32(0.3466604), np.float32(0.3464448), np.float32(0.318827), np.float32(0.3347317), np.float32(0.33686078), np.float32(0.3150184), np.float32(0.30807334), np.float32(0.33353022), np.float32(0.36708158), np.float32(0.3610273), np.float32(0.4100099), np.float32(0.39001146), np.float32(0.37081194), np.float32(0.36964688), np.float32(0.35403866), np.float32(0.36047718), np.float32(0.32027772), np.float32(0.30167606), np.float32(0.2987649), np.float32(0.32617342), np.float32(0.28597426), np.float32(0.2755139), np.float32(0.2743361), np.float32(0.2682165), np.float32(0.2257429), np.float32(0.24181183), np.float32(0.26115498), np.float32(0.25286192), np.float32(0.2411046), np.float32(0.2518295), np.float32(0.26932448), np.float32(0.26803872), np.float32(0.3099597), np.float32(0.38145748), np.float32(0.3826813), np.float32(0.3869924), np.float32(0.38551268), np.float32(0.380961), np.float32(0.3608599), np.float32(0.33480075), np.float32(0.35150483), np.float32(0.36442453), np.float32(0.31859747), np.float32(0.3348837), np.float32(0.3646777), np.float32(0.34964612), np.float32(0.32942817), np.float32(0.33217457), np.float32(0.35267627), np.float32(0.32731646), np.float32(0.3419146), np.float32(0.34430575), np.float32(0.34105933), np.float32(0.3297197), np.float32(0.33217424), np.float32(0.35225347), np.float32(0.32518592), np.float32(0.30725497), np.float32(0.31361958), np.float32(0.30295116), np.float32(0.29302126), np.float32(0.29302254), np.float32(0.31896228), np.float32(0.31625253), np.float32(0.322188), np.float32(0.34497607), np.float32(0.35805205), np.float32(0.35766086), np.float32(0.34907863), np.float32(0.36597046), np.float32(0.38455954), np.float32(0.40114838), np.float32(0.41327065), np.float32(0.41878116), np.float32(0.42030698), np.float32(0.41438755), np.float32(0.3999012), np.float32(0.4022534), np.float32(0.4211426), np.float32(0.46592432), np.float32(0.5015775), np.float32(0.4939396), np.float32(0.46927312), np.float32(0.48171014), np.float32(0.50994277), np.float32(0.46510842), np.float32(0.4416671), np.float32(0.45851335), np.float32(0.4599885), np.float32(0.46647984), np.float32(0.48700508), np.float32(0.5024519), np.float32(0.48869067), np.float32(0.50795704), np.float32(0.517414), np.float32(0.52400297), np.float32(0.5171638), np.float32(0.5363549), np.float32(0.5284609), np.float32(0.5526037), np.float32(0.5171395), np.float32(0.49561763), np.float32(0.4831897), np.float32(0.52238053), np.float32(0.5032863), np.float32(0.5173374), np.float32(0.49848256), np.float32(0.47866067), np.float32(0.49102533), np.float32(0.5302706), np.float32(0.5634472), np.float32(0.567812), np.float32(0.5838685), np.float32(0.60126925), np.float32(0.59893996), np.float32(0.5971966), np.float32(0.6077147), np.float32(0.6258875), np.float32(0.6220254), np.float32(0.63533044), np.float32(0.6406164), np.float32(0.6409453), np.float32(0.64458823), np.float32(0.64738894), np.float32(0.6587621), np.float32(0.6506173), np.float32(0.654649), np.float32(0.66499496), np.float32(0.65696496), np.float32(0.64153266), np.float32(0.63723606), np.float32(0.63222814), np.float32(0.62209475), np.float32(0.6128007), np.float32(0.6146156), np.float32(0.6144373), np.float32(0.60465634), np.float32(0.61054665), np.float32(0.606984), np.float32(0.60427773), np.float32(0.6005486), np.float32(0.60059863), np.float32(0.60002905), np.float32(0.5962473), np.float32(0.6027039), np.float32(0.60946095), np.float32(0.6194596), np.float32(0.62844914), np.float32(0.62693965), np.float32(0.6118066), np.float32(0.61422676), np.float32(0.6499529), np.float32(0.6749427), np.float32(0.68729407), np.float32(0.6917026), np.float32(0.6933842), np.float32(0.70434904), np.float32(0.7039629), np.float32(0.6949786), np.float32(0.7117178), np.float32(0.73437375), np.float32(0.7437502), np.float32(0.73645735), np.float32(0.7383104), np.float32(0.7472618), np.float32(0.7561811), np.float32(0.74490726), np.float32(0.7448722), np.float32(0.7420178), np.float32(0.7397618), np.float32(0.7579145), np.float32(0.7818135), np.float32(0.78571695), np.float32(0.795751), np.float32(0.8117028), np.float32(0.8123884), np.float32(0.8105475), np.float32(0.81230235), np.float32(0.8032074), np.float32(0.78425056), np.float32(0.7911889), np.float32(0.7822852), np.float32(0.7755291), np.float32(0.7592852), np.float32(0.7630737), np.float32(0.7362586), np.float32(0.74307704), np.float32(0.7512678), np.float32(0.730176), np.float32(0.71431774), np.float32(0.71366245), np.float32(0.70820165), np.float32(0.6942163), np.float32(0.7029789), np.float32(0.7058967), np.float32(0.69221944), np.float32(0.68816686), np.float32(0.7009048), np.float32(0.7147847), np.float32(0.7067633), np.float32(0.7090383), np.float32(0.7176506), np.float32(0.7174236), np.float32(0.7033811), np.float32(0.7007056), np.float32(0.71151644), np.float32(0.7122971), np.float32(0.7510939), np.float32(0.7421431), np.float32(0.70646334), np.float32(0.687132), np.float32(0.68163323), np.float32(0.6715178), np.float32(0.6550606), np.float32(0.63787764), np.float32(0.65035105), np.float32(0.6365167), np.float32(0.5855038), np.float32(0.56505454), np.float32(0.56778085), np.float32(0.559151), np.float32(0.5394743), np.float32(0.54067177), np.float32(0.5622516), np.float32(0.50690114), np.float32(0.5172725), np.float32(0.4798989), np.float32(0.46281883), np.float32(0.45127892), np.float32(0.46327174), np.float32(0.4366786), np.float32(0.4130209), np.float32(0.40803495), np.float32(0.45827207), np.float32(0.4528171), np.float32(0.39353332), np.float32(0.35186872), np.float32(0.42791235), np.float32(0.3390952), np.float32(0.39904934), np.float32(0.37455583), np.float32(0.3849976), np.float32(0.3364935), np.float32(0.35608414), np.float32(0.36427376), np.float32(0.34826428), np.float32(0.28773576), np.float32(0.26769346), np.float32(0.28624883), np.float32(0.26939532), np.float32(0.2741624), np.float32(0.27257058), np.float32(0.24526425), np.float32(0.21720485), np.float32(0.18376637), np.float32(0.18683642), np.float32(0.1883204), np.float32(0.18451704), np.float32(0.20402142), np.float32(0.23723434), np.float32(0.29139903), np.float32(0.24116863), np.float32(0.26084584), np.float32(0.2901046), np.float32(0.25235748), np.float32(0.19804795), np.float32(0.18090583), np.float32(0.17897663), np.float32(0.16999975), np.float32(0.22362451), np.float32(0.23472711), np.float32(0.3192193), np.float32(0.33045325), np.float32(0.57186383), np.float32(0.69818896), np.float32(0.66775274), np.float32(0.6644241), np.float32(0.8905113), np.float32(0.8726524), np.float32(0.750356), np.float32(0.6609971), np.float32(0.6729042), np.float32(0.4238831), np.float32(0.49593467), np.float32(0.38076445), np.float32(0.35711646), np.float32(0.37447044), np.float32(0.41937262), np.float32(0.36100885), np.float32(0.22187975), np.float32(0.3133972), np.float32(0.36561993), np.float32(0.32934707), np.float32(0.4006644), np.float32(0.43636656), np.float32(0.39036688), np.float32(0.3805621), np.float32(0.34098884), np.float32(0.3249972), np.float32(0.30890948), np.float32(0.51350814), np.float32(0.7073884), np.float32(0.679963), np.float32(0.6496142), np.float32(0.6933717), np.float32(0.7714057), np.float32(0.83346206), np.float32(0.84620374), np.float32(0.79230565), np.float32(0.7578976), np.float32(0.8173323), np.float32(0.8281004), np.float32(0.8318169), np.float32(0.8536252), np.float32(0.8672939), np.float32(0.81272715), np.float32(0.82880557), np.float32(0.84986734), np.float32(0.84789526), np.float32(0.86864203), np.float32(0.87236196), np.float32(0.83603024), np.float32(0.9006878), np.float32(0.89938223), np.float32(0.8960409), np.float32(0.8728371), np.float32(0.8031289), np.float32(0.7958651), np.float32(0.8253564), np.float32(0.78388), np.float32(0.73765886), np.float32(0.7191818), np.float32(0.6343187), np.float32(0.5718575), np.float32(0.57650506), np.float32(0.56362295), np.float32(0.5560419), np.float32(0.5115655), np.float32(0.5295921), np.float32(0.54683006), np.float32(0.5628869), np.float32(0.5629678), np.float32(0.57180756), np.float32(0.55155414), np.float32(0.5492892), np.float32(0.5334557), np.float32(0.53334194), np.float32(0.5744204), np.float32(0.6211176), np.float32(0.6396596), np.float32(0.6377966), np.float32(0.6317228), np.float32(0.5784341), np.float32(0.6041735), np.float32(0.58625466), np.float32(0.60760987), np.float32(0.61803865), np.float32(0.6484692), np.float32(0.6640719), np.float32(0.6959233), np.float32(0.72364974), np.float32(0.74163157), np.float32(0.7364345), np.float32(0.74289775), np.float32(0.7690443), np.float32(0.78427136), np.float32(0.79741937), np.float32(0.8129415), np.float32(0.8300873), np.float32(0.8576553), np.float32(0.89670277), np.float32(0.8676732), np.float32(0.8739716)], 'MPLIGRGIIQVWCLLAPSEEGHPHQSLVACNKYNPSNQPKQRGRPRKTITTSDDHLEPSVKRPRGRPRKYPLPIAKVEDSSQNDRSQEFALIYPLVSPAVVSCDIAIAYPMPTVNPVESTPRKGRGRPRKKPVEIKGLSGIKLTEDLSTALSPIALTCMEPKKKRGRPRKYPAPSNSKHLPGTDTELGNDSVCQPGSIDFGLGPTENTGSGANITHAAVDAASPVPLSGQRGREQPEKEVIHIENSMQSGQSDIGSMLPTYILPESGNKSNSTGLRRRGRPRKKPFPSTTSCVFVPGTETPKKGSTLTNSNNLVVLAKSNCDILANDIGPSSCAIENSVHLSVGTSHAATPAQGICLAKCKEESSAKKGRGRPRKQPISTECGCSKACRGEEQKTQTIPKSSDNASLVENCKKESCPGKGRVQDKKKSVSNERSSVVLSVEAQNMDGSSASTAYTSCCTPACNFENAETNQAVSVPSENSAQVIDELKDTEVARFKESTKDDNMICSAEKTLSRVPKDISLPRVVLCLAHNGKVAWDVKWKPPSANQSEHKSCLGFLAVLLGNGSLEVWEVPSPSMIQKIYSSSSKEGTDPRFLKLKPVFSSAKVKCGNRQSIPLTVDWSPSHDMILAGCHDGTVALWKFSANLSFQGSKPFMCVTAESAPIRTVSWAPSVSKENVNTFVTAGEDGLKFWDLRDPYRHLWELTTAPRAVISLQWLKDARGVVISLEDGTLKFVSLSRIANDVPFTGRPFVGTKTQGVSTYQLSEYLIWSVHASEITGYAAYCVADGTAVCFELTPRFWEKEPGRNRVPYFLCGSLSEEGTTIKIGIALPNSPLSNVPLGTKRATKTCKDVAQLHVIEEGKLLTNSGNLCHLQLRWSTR': [np.float32(0.88259304), np.float32(0.8657055), np.float32(0.85493284), np.float32(0.87294936), np.float32(0.839256), np.float32(0.83926135), np.float32(0.83283895), np.float32(0.847214), np.float32(0.8508786), np.float32(0.85651654), np.float32(0.86269253), np.float32(0.87515724), np.float32(0.87779534), np.float32(0.89274263), np.float32(0.893666), np.float32(0.8694203), np.float32(0.85996395), np.float32(0.8703697), np.float32(0.86641484), np.float32(0.88353914), np.float32(0.89154905), np.float32(0.90495366), np.float32(0.91137135), np.float32(0.92249525), np.float32(0.9310431), np.float32(0.94105935), np.float32(0.9480905), np.float32(0.95710903), np.float32(0.9663857), np.float32(0.96892303), np.float32(0.9708349), np.float32(0.9724338), np.float32(0.9726087), np.float32(0.9733619), np.float32(0.97432137), np.float32(0.97446555), np.float32(0.9744813), np.float32(0.9759235), np.float32(0.97801983), np.float32(0.9778096), np.float32(0.9783015), np.float32(0.9797948), np.float32(0.9813936), np.float32(0.98277056), np.float32(0.98305285), np.float32(0.9830073), np.float32(0.9831671), np.float32(0.98284966), np.float32(0.98362124), np.float32(0.984048), np.float32(0.9840911), np.float32(0.98452514), np.float32(0.9852308), np.float32(0.9853), np.float32(0.98491746), np.float32(0.9847489), np.float32(0.98495424), np.float32(0.9853924), np.float32(0.9850256), np.float32(0.9845612), np.float32(0.9849347), np.float32(0.9840665), np.float32(0.98463875), np.float32(0.9838246), np.float32(0.9841637), np.float32(0.9838193), np.float32(0.9837676), np.float32(0.98323244), np.float32(0.9827062), np.float32(0.98208505), np.float32(0.9823002), np.float32(0.98200005), np.float32(0.9810523), np.float32(0.97911984), np.float32(0.9781009), np.float32(0.97642857), np.float32(0.9742706), np.float32(0.9710588), np.float32(0.96661466), np.float32(0.9610946), np.float32(0.95709574), np.float32(0.94885343), np.float32(0.9440171), np.float32(0.93119836), np.float32(0.90856606), np.float32(0.90538037), np.float32(0.9061357), np.float32(0.9127665), np.float32(0.9065619), np.float32(0.90690714), np.float32(0.90014416), np.float32(0.89242667), np.float32(0.8832589), np.float32(0.88978684), np.float32(0.8847494), np.float32(0.8784189), np.float32(0.90357804), np.float32(0.892113), np.float32(0.90455216), np.float32(0.90334773), np.float32(0.9125524), np.float32(0.9031345), np.float32(0.9028359), np.float32(0.8879416), np.float32(0.87914073), np.float32(0.8795922), np.float32(0.88023204), np.float32(0.87005043), np.float32(0.8703033), np.float32(0.87764657), np.float32(0.8851735), np.float32(0.917817), np.float32(0.92698705), np.float32(0.9325078), np.float32(0.94268787), np.float32(0.95107514), np.float32(0.9607412), np.float32(0.9629141), np.float32(0.9716845), np.float32(0.975196), np.float32(0.9783876), np.float32(0.9791139), np.float32(0.98028576), np.float32(0.9805572), np.float32(0.98067963), np.float32(0.97995216), np.float32(0.9790571), np.float32(0.97689545), np.float32(0.9762704), np.float32(0.9772989), np.float32(0.97787195), np.float32(0.97720313), np.float32(0.9756958), np.float32(0.9757808), np.float32(0.9738347), np.float32(0.97204494), np.float32(0.9729422), np.float32(0.97059345), np.float32(0.9704535), np.float32(0.9698275), np.float32(0.9675492), np.float32(0.96616334), np.float32(0.96331424), np.float32(0.9579013), np.float32(0.9550699), np.float32(0.94116896), np.float32(0.93315196), np.float32(0.92753625), np.float32(0.8971437), np.float32(0.8927947), np.float32(0.87984604), np.float32(0.867253), np.float32(0.865604), np.float32(0.8901523), np.float32(0.8749946), np.float32(0.910206), np.float32(0.9286353), np.float32(0.93572456), np.float32(0.93891644), np.float32(0.94877976), np.float32(0.9524036), np.float32(0.9545101), np.float32(0.9593465), np.float32(0.9623888), np.float32(0.96789116), np.float32(0.9706086), np.float32(0.97625387), np.float32(0.9801384), np.float32(0.98131245), np.float32(0.9820211), np.float32(0.98321736), np.float32(0.9830536), np.float32(0.98320466), np.float32(0.9828089), np.float32(0.9829579), np.float32(0.9831029), np.float32(0.9821384), np.float32(0.98184425), np.float32(0.98148936), np.float32(0.98058045), np.float32(0.9808415), np.float32(0.9808411), np.float32(0.98090655), np.float32(0.9808204), np.float32(0.9811179), np.float32(0.98091966), np.float32(0.98112464), np.float32(0.98073983), np.float32(0.9811001), np.float32(0.98105043), np.float32(0.98106706), np.float32(0.9810994), np.float32(0.9803806), np.float32(0.9806122), np.float32(0.9809537), np.float32(0.98020154), np.float32(0.9803355), np.float32(0.9796754), np.float32(0.9793184), np.float32(0.97874933), np.float32(0.9786961), np.float32(0.9793011), np.float32(0.9790982), np.float32(0.97992057), np.float32(0.9796514), np.float32(0.98047596), np.float32(0.981874), np.float32(0.9822082), np.float32(0.98307854), np.float32(0.9835543), np.float32(0.9829699), np.float32(0.9833545), np.float32(0.982586), np.float32(0.9827), np.float32(0.98262227), np.float32(0.9835471), np.float32(0.9836765), np.float32(0.9835798), np.float32(0.98368096), np.float32(0.9841315), np.float32(0.98360735), np.float32(0.984026), np.float32(0.9837082), np.float32(0.98336315), np.float32(0.983013), np.float32(0.9824455), np.float32(0.9812448), np.float32(0.9810091), np.float32(0.98026514), np.float32(0.97963595), np.float32(0.97914314), np.float32(0.97856015), np.float32(0.9782593), np.float32(0.97758526), np.float32(0.9759839), np.float32(0.97647744), np.float32(0.97653663), np.float32(0.976311), np.float32(0.9756882), np.float32(0.9753296), np.float32(0.9744211), np.float32(0.97348356), np.float32(0.973754), np.float32(0.97079694), np.float32(0.9701605), np.float32(0.9701405), np.float32(0.9704598), np.float32(0.9694751), np.float32(0.96904045), np.float32(0.9697576), np.float32(0.9708378), np.float32(0.9708045), np.float32(0.9703326), np.float32(0.9702279), np.float32(0.96975905), np.float32(0.9706588), np.float32(0.971314), np.float32(0.97219163), np.float32(0.9727265), np.float32(0.97365934), np.float32(0.97291577), np.float32(0.9736432), np.float32(0.9743557), np.float32(0.97527325), np.float32(0.9768588), np.float32(0.9780213), np.float32(0.9771049), np.float32(0.97679967), np.float32(0.9775313), np.float32(0.9768416), np.float32(0.97769505), np.float32(0.97738), np.float32(0.9773613), np.float32(0.9771509), np.float32(0.9795752), np.float32(0.9774605), np.float32(0.97766566), np.float32(0.9745136), np.float32(0.9738219), np.float32(0.96854246), np.float32(0.965851), np.float32(0.9591556), np.float32(0.964631), np.float32(0.95719564), np.float32(0.9602259), np.float32(0.958717), np.float32(0.9575209), np.float32(0.9576864), np.float32(0.95627445), np.float32(0.9503137), np.float32(0.9462255), np.float32(0.9458302), np.float32(0.95341355), np.float32(0.93727034), np.float32(0.95305824), np.float32(0.9504248), np.float32(0.95898783), np.float32(0.9605106), np.float32(0.95831054), np.float32(0.9516634), np.float32(0.9533342), np.float32(0.9491497), np.float32(0.94880605), np.float32(0.9529211), np.float32(0.9477045), np.float32(0.92732817), np.float32(0.9255957), np.float32(0.89646465), np.float32(0.896684), np.float32(0.8668021), np.float32(0.8112913), np.float32(0.7860187), np.float32(0.76806056), np.float32(0.75370294), np.float32(0.7463675), np.float32(0.7898093), np.float32(0.7984017), np.float32(0.70322555), np.float32(0.59093297), np.float32(0.5735299), np.float32(0.55102456), np.float32(0.42781663), np.float32(0.3479087), np.float32(0.3191621), np.float32(0.32650846), np.float32(0.2923227), np.float32(0.3317725), np.float32(0.34003657), np.float32(0.3100928), np.float32(0.30704972), np.float32(0.27641454), np.float32(0.25809363), np.float32(0.23479539), np.float32(0.2841029), np.float32(0.31007075), np.float32(0.35467988), np.float32(0.39094147), np.float32(0.4016503), np.float32(0.39346743), np.float32(0.43745923), np.float32(0.42594367), np.float32(0.4759131), np.float32(0.49454275), np.float32(0.5208913), np.float32(0.48755178), np.float32(0.49332634), np.float32(0.48643428), np.float32(0.57561946), np.float32(0.54315794), np.float32(0.5643926), np.float32(0.66819006), np.float32(0.6725799), np.float32(0.750903), np.float32(0.72122955), np.float32(0.7623762), np.float32(0.7021625), np.float32(0.67196655), np.float32(0.6447815), np.float32(0.6653374), np.float32(0.6716297), np.float32(0.68503594), np.float32(0.72066563), np.float32(0.77928495), np.float32(0.78341573), np.float32(0.82574606), np.float32(0.85821354), np.float32(0.88644683), np.float32(0.9046792), np.float32(0.9301299), np.float32(0.93181926), np.float32(0.9360255), np.float32(0.9430038), np.float32(0.94114155), np.float32(0.9351577), np.float32(0.92354506), np.float32(0.91975653), np.float32(0.9135744), np.float32(0.9260783), np.float32(0.91705966), np.float32(0.897862), np.float32(0.86766726), np.float32(0.8504572), np.float32(0.8172538), np.float32(0.851447), np.float32(0.8712202), np.float32(0.87541205), np.float32(0.88294834), np.float32(0.8542945), np.float32(0.8431324), np.float32(0.8487669), np.float32(0.86881953), np.float32(0.8828009), np.float32(0.89481175), np.float32(0.9004716), np.float32(0.90381694), np.float32(0.9026716), np.float32(0.9068115), np.float32(0.92239904), np.float32(0.92489755), np.float32(0.92560303), np.float32(0.9446099), np.float32(0.94290847), np.float32(0.95058256), np.float32(0.95283645), np.float32(0.9552249), np.float32(0.9593274), np.float32(0.95941603), np.float32(0.9610234), np.float32(0.96149653), np.float32(0.9620023), np.float32(0.96418643), np.float32(0.9649799), np.float32(0.9623167), np.float32(0.96701884), np.float32(0.968424), np.float32(0.9688081), np.float32(0.9671271), np.float32(0.96888876), np.float32(0.96889037), np.float32(0.9695147), np.float32(0.97000486), np.float32(0.9713713), np.float32(0.97154963), np.float32(0.9732992), np.float32(0.974293), np.float32(0.97351223), np.float32(0.97452986), np.float32(0.97504497), np.float32(0.97344255), np.float32(0.9726449), np.float32(0.9714967), np.float32(0.9705749), np.float32(0.9710288), np.float32(0.9714546), np.float32(0.97036505), np.float32(0.9706787), np.float32(0.9713433), np.float32(0.97043824), np.float32(0.96919495), np.float32(0.9684021), np.float32(0.9692526), np.float32(0.9679406), np.float32(0.9698387), np.float32(0.9692413), np.float32(0.9703593), np.float32(0.9691897), np.float32(0.96712273), np.float32(0.9669904), np.float32(0.9621701), np.float32(0.95661354), np.float32(0.951089), np.float32(0.9484704), np.float32(0.934759), np.float32(0.92457676), np.float32(0.9315573), np.float32(0.92984927), np.float32(0.9276823), np.float32(0.9035385), np.float32(0.90729535), np.float32(0.9316446), np.float32(0.94398165), np.float32(0.9557317), np.float32(0.95960635), np.float32(0.9619312), np.float32(0.96468264), np.float32(0.96486527), np.float32(0.96534884), np.float32(0.9648605), np.float32(0.96438426), np.float32(0.96313816), np.float32(0.9624155), np.float32(0.9642353), np.float32(0.9609741), np.float32(0.9596533), np.float32(0.95359635), np.float32(0.9372031), np.float32(0.93870527), np.float32(0.9407453), np.float32(0.9257287), np.float32(0.93604094), np.float32(0.9238301), np.float32(0.8916482), np.float32(0.8878572), np.float32(0.8603537), np.float32(0.85191315), np.float32(0.83191407), np.float32(0.81806815), np.float32(0.821335), np.float32(0.8170924), np.float32(0.8406433), np.float32(0.74138457), np.float32(0.68869025), np.float32(0.67109185), np.float32(0.66962576), np.float32(0.5731966), np.float32(0.51029474), np.float32(0.5309866), np.float32(0.56931144), np.float32(0.5540149), np.float32(0.5357217), np.float32(0.5212226), np.float32(0.5288098), np.float32(0.53826994), np.float32(0.4923947), np.float32(0.46116063), np.float32(0.4846989), np.float32(0.52484554), np.float32(0.5868819), np.float32(0.51663524), np.float32(0.41554365), np.float32(0.3310607), np.float32(0.28408775), np.float32(0.27774265), np.float32(0.23967846), np.float32(0.17858906), np.float32(0.15281515), np.float32(0.1254946), np.float32(0.110939935), np.float32(0.118776426), np.float32(0.12501301), np.float32(0.12494532), np.float32(0.116131276), np.float32(0.10417992), np.float32(0.08590936), np.float32(0.08080638), np.float32(0.06938191), np.float32(0.04953556), np.float32(0.05971656), np.float32(0.059306707), np.float32(0.05241689), np.float32(0.04998894), np.float32(0.06389531), np.float32(0.072398044), np.float32(0.086162664), np.float32(0.100211315), np.float32(0.10915327), np.float32(0.13228844), np.float32(0.16846669), np.float32(0.18332875), np.float32(0.2192922), np.float32(0.22392848), np.float32(0.20027518), np.float32(0.16713859), np.float32(0.13738061), np.float32(0.11843397), np.float32(0.08648776), np.float32(0.08459078), np.float32(0.08586676), np.float32(0.08211709), np.float32(0.08190006), np.float32(0.091520414), np.float32(0.08950882), np.float32(0.08967707), np.float32(0.082538955), np.float32(0.063945964), np.float32(0.05457044), np.float32(0.046974424), np.float32(0.044615284), np.float32(0.042199656), np.float32(0.03501498), np.float32(0.03337436), np.float32(0.031815857), np.float32(0.033777047), np.float32(0.03473182), np.float32(0.03277019), np.float32(0.032165535), np.float32(0.033219703), np.float32(0.038184613), np.float32(0.04122722), np.float32(0.0458183), np.float32(0.054731946), np.float32(0.059237607), np.float32(0.06903557), np.float32(0.08365738), np.float32(0.09782868), np.float32(0.10413039), np.float32(0.10585724), np.float32(0.11193376), np.float32(0.12892275), np.float32(0.13424544), np.float32(0.15088424), np.float32(0.15629111), np.float32(0.15551664), np.float32(0.1896523), np.float32(0.19460909), np.float32(0.21206188), np.float32(0.20628099), np.float32(0.2258291), np.float32(0.23062435), np.float32(0.2363728), np.float32(0.22482355), np.float32(0.2275217), np.float32(0.2375623), np.float32(0.23780824), np.float32(0.24384417), np.float32(0.23668584), np.float32(0.24166684), np.float32(0.2443557), np.float32(0.24113189), np.float32(0.23534524), np.float32(0.22333097), np.float32(0.21594696), np.float32(0.21414308), np.float32(0.18502349), np.float32(0.1646428), np.float32(0.16395319), np.float32(0.16472952), np.float32(0.14452994), np.float32(0.13866374), np.float32(0.12645634), np.float32(0.105031535), np.float32(0.09872559), np.float32(0.09583553), np.float32(0.08442659), np.float32(0.07405625), np.float32(0.070405744), np.float32(0.061333783), np.float32(0.05813067), np.float32(0.04672915), np.float32(0.0495136), np.float32(0.044987947), np.float32(0.038694933), np.float32(0.03326493), np.float32(0.026889132), np.float32(0.022706628), np.float32(0.021461856), np.float32(0.018936751), np.float32(0.01883741), np.float32(0.016487766), np.float32(0.017095242), np.float32(0.018160468), np.float32(0.020108126), np.float32(0.022171943), np.float32(0.021651141), np.float32(0.020419864), np.float32(0.02213306), np.float32(0.024767993), np.float32(0.0285845), np.float32(0.03450062), np.float32(0.03844632), np.float32(0.045540106), np.float32(0.047218394), np.float32(0.05110981), np.float32(0.044840693), np.float32(0.04196287), np.float32(0.044115204), np.float32(0.050994966), np.float32(0.062579505), np.float32(0.070916936), np.float32(0.0790693), np.float32(0.08390877), np.float32(0.085629374), np.float32(0.09150555), np.float32(0.08869713), np.float32(0.0957131), np.float32(0.08523045), np.float32(0.08329541), np.float32(0.08326578), np.float32(0.08734687), np.float32(0.08217207), np.float32(0.07634586), np.float32(0.085961975), np.float32(0.08391767), np.float32(0.08616023), np.float32(0.08175662), np.float32(0.08514708), np.float32(0.08935371), np.float32(0.09210569), np.float32(0.08975001), np.float32(0.08954679), np.float32(0.08493317), np.float32(0.0820844), np.float32(0.08713286), np.float32(0.088011645), np.float32(0.090961255), np.float32(0.07625504), np.float32(0.07749052), np.float32(0.08146565), np.float32(0.073660225), np.float32(0.07842893), np.float32(0.07732459), np.float32(0.08957832), np.float32(0.09170077), np.float32(0.094331264), np.float32(0.095587276), np.float32(0.08910835), np.float32(0.07606504), np.float32(0.07157234), np.float32(0.06998137), np.float32(0.06673469), np.float32(0.061315127), np.float32(0.06606083), np.float32(0.072181605), np.float32(0.07326504), np.float32(0.07450152), np.float32(0.075917654), np.float32(0.068129145), np.float32(0.06435782), np.float32(0.059792347), np.float32(0.056668516), np.float32(0.05280918), np.float32(0.05330184), np.float32(0.05304362), np.float32(0.048110276), np.float32(0.054704707), np.float32(0.054258134), np.float32(0.051617775), np.float32(0.054472998), np.float32(0.052843463), np.float32(0.04414787), np.float32(0.03964394), np.float32(0.037002303), np.float32(0.03431777), np.float32(0.028161345), np.float32(0.032200266), np.float32(0.034721088), np.float32(0.032296885), np.float32(0.035342775), np.float32(0.029962396), np.float32(0.026179636), np.float32(0.024705466), np.float32(0.023893235), np.float32(0.023726115), np.float32(0.024498735), np.float32(0.025755174), np.float32(0.027391985), np.float32(0.029401515), np.float32(0.032501765), np.float32(0.03296231), np.float32(0.034598637), np.float32(0.032731608), np.float32(0.03237273), np.float32(0.033987336), np.float32(0.03926968), np.float32(0.045495834), np.float32(0.056168485), np.float32(0.061828237), np.float32(0.06793864), np.float32(0.06560576), np.float32(0.06003986), np.float32(0.06468845), np.float32(0.072220124), np.float32(0.08168782), np.float32(0.08812448), np.float32(0.09657046), np.float32(0.10462665), np.float32(0.11677469), np.float32(0.12501493), np.float32(0.11583315), np.float32(0.1188256), np.float32(0.11261906), np.float32(0.11848338), np.float32(0.11594952), np.float32(0.110342525), np.float32(0.1091072), np.float32(0.09581352), np.float32(0.08862464), np.float32(0.07823065), np.float32(0.06817693), np.float32(0.060132205), np.float32(0.056462705), np.float32(0.06020717), np.float32(0.05849846), np.float32(0.056618273), np.float32(0.052789982), np.float32(0.046171695), np.float32(0.0398156), np.float32(0.035022866), np.float32(0.030776715), np.float32(0.029056475), np.float32(0.026277376), np.float32(0.026605774), np.float32(0.02695622), np.float32(0.03008221), np.float32(0.0333672), np.float32(0.034583677), np.float32(0.031996187), np.float32(0.031134393), np.float32(0.030526558), np.float32(0.029137893), np.float32(0.029225366), np.float32(0.029309016), np.float32(0.031781748), np.float32(0.035953034), np.float32(0.03997774), np.float32(0.039953727), np.float32(0.036640204), np.float32(0.042714808), np.float32(0.049775016), np.float32(0.05432775), np.float32(0.059539333), np.float32(0.072440006), np.float32(0.082137875), np.float32(0.09577356), np.float32(0.107232206), np.float32(0.103008635), np.float32(0.093935214), np.float32(0.079538755), np.float32(0.06811977), np.float32(0.06840849), np.float32(0.064284764), np.float32(0.06804883), np.float32(0.07420526), np.float32(0.08120752), np.float32(0.08180365), np.float32(0.09634445), np.float32(0.11354309), np.float32(0.12085799), np.float32(0.11932669), np.float32(0.12667435), np.float32(0.13659112), np.float32(0.121675774), np.float32(0.10074556), np.float32(0.07946287), np.float32(0.06928414), np.float32(0.058896814), np.float32(0.051353835), np.float32(0.049737457), np.float32(0.05046647), np.float32(0.058468856), np.float32(0.070136435), np.float32(0.08015419), np.float32(0.09291848), np.float32(0.10727261), np.float32(0.12296827), np.float32(0.12709083), np.float32(0.14698099), np.float32(0.15120563), np.float32(0.1642173), np.float32(0.16402523), np.float32(0.1641955), np.float32(0.15560822), np.float32(0.15684605), np.float32(0.1675415), np.float32(0.1907364), np.float32(0.17278036), np.float32(0.22067758), np.float32(0.23555441), np.float32(0.24799766), np.float32(0.26236022), np.float32(0.272324), np.float32(0.26465762), np.float32(0.24906072), np.float32(0.24809104), np.float32(0.23464197), np.float32(0.25069585), np.float32(0.26106206), np.float32(0.2142308), np.float32(0.20939721), np.float32(0.22104658), np.float32(0.19034903), np.float32(0.17350295), np.float32(0.1591954), np.float32(0.1487319), np.float32(0.14614931), np.float32(0.14702576), np.float32(0.14473878), np.float32(0.13103841), np.float32(0.12974046), np.float32(0.13373408), np.float32(0.121546745), np.float32(0.12452462), np.float32(0.12838367), np.float32(0.1316427), np.float32(0.11749513), np.float32(0.14341074), np.float32(0.16175495), np.float32(0.17774445), np.float32(0.21013895), np.float32(0.22027168), np.float32(0.22555934), np.float32(0.23593743), np.float32(0.20720491), np.float32(0.20921853), np.float32(0.3468637), np.float32(0.35610622), np.float32(0.38533932), np.float32(0.3607283)], 'MKIDRNKLKKCTTEVPADCRVLIDKLKTCSDEELVTILESTTAWTVGKCELYHWVDVLDRFDGILSAAAYTGESEWLLTVNTDEHLQELALAVLHFTSLLIEYSFSRHLYNSVEHLISLLSSSNLDMILSVLNLLYVFSKRSNFLSRLADKQRLPLLKRLGYLAENWGGKENGFGLAESCLDSPVSTFPSNATTLHYEFYADTKTVTESQHTAKKQANNMYCIHVENVHQMSSSPAEIMESLIKMYPVPNDSKMLLYTHLRLAHSFSQHKTRLKCVQARLHAISVLVYTNSVSENIGSILYSGFTEELVDLLQVKDNTLVDIKAAALRTLTSIVHLDCRDRTPRLGAIVDVTGVSQYHGFLPVLVRRCIDSMTSTKNPEFPHSFATALFSFLYHLSSYESGGEALVQSGMMGPLLSVVTNMGDQQEQTTFVTRAVRVIDLITNIDWQAFQAINGLQVFIDRLEHEVAICKKDAPMACDTIPGAAESPSDGKSRTEMETEESGAQCLPQRAALFKSVLNFLKKAISDQAFGGQVRHMMDGTLPNSLKHIIGNVEYYGPALFLLAMEVVTVYVFQEPSLLSSLQDNRLTHVMLHALLVKDPPATREVLASLPNIFSALCINTRGLEAFVNCNPFDRLFHVMLSPDYLLAMRRRRSSDPLGDTASNLGHAMDELMRQQPSLRGATIKAILQLLCELKCLGNDPNIICSRATSSKNEGGGSNAEGTNASSNAPGENGSQADERSEDEVEEVEEVASTSKQSSSSVQMLTAAGGAKKNVPLLDYIQNVTKFIQAIVSNNTGDHCTKFNETGGIAILLHLLRLPSLPLDFPTSAACQSITNLTQTVFILLRAPTVVGESLAHVLDILKNELQPLFLTTPGETRTRPASVLLHELTQQQSADAAENEGSSLVKSLVHLHAFVTLFLTLPRANQNEIRTIIVNQWGSRMGITALEGLNKLYRSLIWESTVLLALCTPGAIPEDSEFGEKELENLLSSAEQGTSKTDSTEASVGMEMEGNEIKSAGSKHKMSPAFSARIKCIKPVLTVASKLGRSLAELFGLLVKLAVGKPIRQRYGRHMAVAHAQNVAPSRPARKLAYSLSTLLLDGLSWRAPPNVPSSKLRTTFLICTVGFTIPMLFDEKKMPYHLMLQYFAGTGSLDALFNCFKWALSSQLDEDNSAEVSSQSNELPGSVDDFLEAWLMLLERLVNPRNILNSPYVIHDKPAATTPTDELAPIVAPFSAVKFLIKTQKAALEALQHLWCSRRLSKLSSRICDSVILILCHLIRGEQIARDKLNEEREEREKKAKANPPTAQDNSTNNRKNQTFQKDLQQLVDMGFAREQVLQALMHASTLEAATEWLLTHSSEDDQLLRAISMSLEGTPAAAASEEPETDAEEEVRDQEDKKKKEEEEQMKVEDEKDDEEPMSASDIDDFAASIFERGLELVNHLPDTVYRVCDVIVVLMKRAGKNWSDGVFNKLVVQIKEKCQKLTDDYKSNGDGVWLQDDEFSDGLAAQALLFALLYEEMKEPCTRVVSHNDLIPTFVALLSCASTWLQDHNDVSTTPKWISPVLLLVDLYERTCITLARKSELQRRFEGHRREWKWFDDRSGRWCSYSASNHKSIDDAYAANLPGIRFTAGRRRYTINFLQLIQFNEESGNRRPIMATYVKDSSLTDKDSNKKSKSEDADTLHSSMRLLLSLKKNKNKKTPETMETDNNGKAAEPVPTSSEESFSGFIRLSPVDADKLVHSCTAFVCLPVDADTLHSSMRLLLRLTRNGIEGGHLRALMFAELGGPAALLRLKFKHGFVGFASLATLLLRHILEEDATLKYSMDKAIHDITVSGAGNASCGVTSGSVGARELHYVLRALAPAACQHPDLFSEACKKNMKIVLPSLTSRNVETEEDNLVSSTGVQIISQSKRTQQAQPSLHLPPVVVETLKLLLDALVATDDFGSEGRKTLIFTKKIKKFVFLAGADQRNSSTSVKLDASTSTSKDNEELNLHQILQSEHSFGEKTQVKSEEGAKKSDHDPKASMEGDFKTQTGKPLVTKSAILRLLAELVKSYPSCAYLLANHQYKANMTPIVTQDCSCLSFILDNLLTPRTEEAVDKDCPALSRVLLACLAACQLQHPSGTSTLPGHDPHVALVSELKSAISRTVHTPESPQKHKRLRALLEIVTTIIECTRTNPQQPRRTLARNQLPEPNVDQSQSVVPRLMVRRGLTTDLAKITHYIDLGSSEMADTVNAALRPLEILTRYTSLYSNKAQQSENKKTTTEEETSQARSEQVQDRQASAEITSPQQWNTYTTADDGRLSFFYFYSDIVLLDGRQILVQQKLGVSDNMSDEYMDVLNPDNVSQESDLHLAAEMQPGHRQDVFMREDEEEIAASRIEQDHDENDGAVDEDERVEDDIADDTINGDESTDSEQDEDDDDDDDDQDDEIEDDGSEMDNQEMDEDEVIEATEFGEDVDYETFVYDFMHGDHQDMDLFIQMEDIFGISRSIPPPPGMIALCHPLLVRHANHAQITDSGGPISIPSNLSTAQQQQLINQQESNHTIHLHYTGGRQPRNAPLVLQRLLGPTVAQDILQVSNSLYTEGGGRAQLIVNTDDANYTPTDIIDVIFLQSGVMANHSASLVPDNVPSSLARWVEESCVLDSQSLYDCITVIKDEIVKHVLDVRDEELSERKEKRKKEKEEKQKEEEQKKKEREEKEKAKKQKKEEVVENTPAEQVTTSSSPSIATPSNTPVATRPDSPSVSSKFIGNLKKLLNQAIFSKYVPKKVNNTNFSNMPLLLSILSQEKDISTLFGFLKQNFFTTERAPAINALQQASSSLLAVSGQLEGLSFSLQQAIGASEDVPATARSASDAQVSGETVSMVAEAAPFSADGATEQLAVPASDRGMDNASPQSDVTMETYEAVAQSAANEMVVSEAEVVTTTTEEGATASSATAPSQVMEGVDPSFLAALPADIRQEVIREQLSRSSHRTVAASSTTGQPSHSGVSPEFLAALPPNIQEEVLEQERRERSRNTAQQAAAGENLDPTTFIQTLPPELRQSVLSDMDESLVAVLSEELAAEAQSLRDDVDERQRRYLQERLLTHGVGLLRQGGVRSRSRHITEGFGGFQRRPGYTESTTRTGQTSTTTTPPLVCRQILDHESLACLLLLLFVDETKLNTNWLHRVLRNLCYHVPSRDWLVATLMSILHRASELHSPKPTTDSEMDVTPSQPTKLQKQMPKKSSISSSADTSFRNTSWMSIKLEAALGSRSSIFQVEGGSSISPSPGSMKKHGRDQGSESSTKRVHIHPQASPVVCRHAIDALIVLSKIFPNYFITQQPSKPKTGWGKSKSNGFPKCKTSPLQHRNKSSMIETDFWDILLRLDASSAHKNLIKTFLDDPHVAGDSASEKSNIDLSITWLGVLMRMLSQPVVKRSQQLTDKMLRLLAQISRYITSEQSQKAKKDTPASGTAPNASVSNTGATTSAEVQVTSADQNSETSGTSTATMGARAGTSNTSTVGRSTAAPQTSTTSSSRSQGSISTISETPATSGAKEDTALQLEKELSLTVGVLTTHACSEEGLEDATTLLLHLSKSAPALRLLIIRLSLEGAQKLGGLLASQIKELLDEIIVYNQQQLASGAIPAVTTAPTKGVIVNRFDSTLTVVLSAKDKFKKLGRELQLPSMQALTSKTSHQAFFLRILKVIIQLQQASKEYQNFNDKSKKVTKFSSAGGSMLSAVQNTVSRLEREADALMDIISPPLPRYRNQTARASQSSSSAAASSSKSETEEEEKKDESTLSERLQLDELWEILGACLKELSKSHDQHAVLVLQPAVEAFFLVHSSETSQSSARRGGGGAETETRESQLAHINEQPPVSPGQPTGSTSESSSSLSSQSSLIDASMPIDTQKFLKFADTHRTVLNQILRQSTVPLSDGPFSVLVDHTRVLDFDVKRRYFRQELERTENSPIRRDDVAIRVQRDHLFEDSFRELHRRTPAELRSRLYVVFDGEDGQDAGGVLREWYLVISREIFNPMYALFRTSPGDHGTYTINPLSYINPNHLSYFKFVGRIVAKAIYDNKLLECYFTRSFYKHILGKPVKYTDMEADDYEFSQGLRYLLEHDITSLGTELFFSVEIEEFGKTEVRDLKENGRNLPVSEKNKREYAHLVCQEKMTGAIKKQLAAFLEGFYEIIPKRLISIFDEQELELLISGLPNVDIDDLRQNTEYHKYQPNSPQIQWFWRALRSFDQAERAKFLQFVTGTSKVPLQGFSTLEGMTGVQKFQIHRDDRSTARLPCAHTCFNQLDLPAYENYDKLRERLLLAITECTEGFGLA': [np.float32(0.47953394), np.float32(0.5092659), np.float32(0.53960997), np.float32(0.5352119), np.float32(0.5619156), np.float32(0.5523772), np.float32(0.59743136), np.float32(0.4831883), np.float32(0.50647366), np.float32(0.47534963), np.float32(0.4089407), np.float32(0.3550609), np.float32(0.33396837), np.float32(0.30856755), np.float32(0.21808232), np.float32(0.22710152), np.float32(0.25486153), np.float32(0.21696123), np.float32(0.19475353), np.float32(0.19052929), np.float32(0.19210908), np.float32(0.16842936), np.float32(0.14438786), np.float32(0.13484922), np.float32(0.1318443), np.float32(0.11356061), np.float32(0.09124297), np.float32(0.101945974), np.float32(0.102913685), np.float32(0.09669301), np.float32(0.095741935), np.float32(0.1073462), np.float32(0.09469746), np.float32(0.10104311), np.float32(0.11226674), np.float32(0.112515226), np.float32(0.11324148), np.float32(0.10826022), np.float32(0.120597005), np.float32(0.107473604), np.float32(0.09809248), np.float32(0.100644596), np.float32(0.0903169), np.float32(0.0775496), np.float32(0.06833828), np.float32(0.059882056), np.float32(0.06254745), np.float32(0.06947416), np.float32(0.071169935), np.float32(0.076641336), np.float32(0.08439058), np.float32(0.0800175), np.float32(0.075067535), np.float32(0.06818635), np.float32(0.06565168), np.float32(0.063958995), np.float32(0.06577598), np.float32(0.065071665), np.float32(0.07331396), np.float32(0.08146916), np.float32(0.07735684), np.float32(0.08968377), np.float32(0.083578356), np.float32(0.09608405), np.float32(0.09920368), np.float32(0.0927411), np.float32(0.09537649), np.float32(0.09521116), np.float32(0.09362793), np.float32(0.10708945), np.float32(0.12267238), np.float32(0.120289475), np.float32(0.117968686), np.float32(0.123054914), np.float32(0.116165295), np.float32(0.11423187), np.float32(0.11907857), np.float32(0.117985256), np.float32(0.10521949), np.float32(0.09717895), np.float32(0.09020223), np.float32(0.071278416), np.float32(0.061990302), np.float32(0.053757336), np.float32(0.04586286), np.float32(0.0386094), np.float32(0.036938902), np.float32(0.030272547), np.float32(0.026985947), np.float32(0.026192188), np.float32(0.028514205), np.float32(0.025880689), np.float32(0.026434181), np.float32(0.024211084), np.float32(0.022304026), np.float32(0.023311714), np.float32(0.021308428), np.float32(0.019267285), np.float32(0.021729436), np.float32(0.022816548), np.float32(0.020953733), np.float32(0.02227788), np.float32(0.026297146), np.float32(0.02753509), np.float32(0.027385354), np.float32(0.028045), np.float32(0.028918598), np.float32(0.028437043), np.float32(0.028878467), np.float32(0.03219781), np.float32(0.03764645), np.float32(0.04259244), np.float32(0.047322568), np.float32(0.051998414), np.float32(0.05193735), np.float32(0.053426724), np.float32(0.050556086), np.float32(0.047173396), np.float32(0.043814342), np.float32(0.03780374), np.float32(0.030787205), np.float32(0.031670645), np.float32(0.031774316), np.float32(0.027259428), np.float32(0.027016958), np.float32(0.028295897), np.float32(0.026494632), np.float32(0.025812093), np.float32(0.028612358), np.float32(0.029814256), np.float32(0.024589157), np.float32(0.026275352), np.float32(0.024146328), np.float32(0.023094697), np.float32(0.024283716), np.float32(0.023619141), np.float32(0.020717703), np.float32(0.023157645), np.float32(0.024355752), np.float32(0.031181345), np.float32(0.035247393), np.float32(0.038780715), np.float32(0.038303316), np.float32(0.044861488), np.float32(0.04557414), np.float32(0.04523238), np.float32(0.055619024), np.float32(0.061208297), np.float32(0.05774792), np.float32(0.059288498), np.float32(0.06743576), np.float32(0.06449424), np.float32(0.057756584), np.float32(0.061116926), np.float32(0.06538427), np.float32(0.06868207), np.float32(0.07126546), np.float32(0.084634945), np.float32(0.09168397), np.float32(0.096785486), np.float32(0.12673497), np.float32(0.14003111), np.float32(0.14011371), np.float32(0.13379619), np.float32(0.1459777), np.float32(0.14204526), np.float32(0.15869658), np.float32(0.17073411), np.float32(0.16492993), np.float32(0.16722664), np.float32(0.18233074), np.float32(0.20028381), np.float32(0.20986049), np.float32(0.21713449), np.float32(0.21882111), np.float32(0.2571557), np.float32(0.2472533), np.float32(0.25554246), np.float32(0.26412752), np.float32(0.32425976), np.float32(0.29380074), np.float32(0.28135827), np.float32(0.25941363), np.float32(0.25610492), np.float32(0.2211461), np.float32(0.20130506), np.float32(0.17110488), np.float32(0.14571136), np.float32(0.11710451), np.float32(0.114126585), np.float32(0.11432937), np.float32(0.09652682), np.float32(0.11408202), np.float32(0.11852746), np.float32(0.109268494), np.float32(0.11466919), np.float32(0.12938699), np.float32(0.14988008), np.float32(0.14871597), np.float32(0.16524422), np.float32(0.20606674), np.float32(0.2041913), np.float32(0.22140749), np.float32(0.2567346), np.float32(0.2617507), np.float32(0.25273734), np.float32(0.251587), np.float32(0.24434038), np.float32(0.24877177), np.float32(0.2595971), np.float32(0.22542852), np.float32(0.23230192), np.float32(0.22271064), np.float32(0.19734669), np.float32(0.19496137), np.float32(0.19722693), np.float32(0.15082346), np.float32(0.15972656), np.float32(0.15832494), np.float32(0.1333936), np.float32(0.11421441), np.float32(0.12422276), np.float32(0.1312148), np.float32(0.11852925), np.float32(0.11434334), np.float32(0.12123819), np.float32(0.09975453), np.float32(0.08130854), np.float32(0.07610436), np.float32(0.0699415), np.float32(0.057763815), np.float32(0.052704617), np.float32(0.058732014), np.float32(0.0595145), np.float32(0.057524007), np.float32(0.064027086), np.float32(0.06852712), np.float32(0.07340707), np.float32(0.07476963), np.float32(0.078572035), np.float32(0.078784816), np.float32(0.07634544), np.float32(0.07012992), np.float32(0.06728482), np.float32(0.05814793), np.float32(0.05226761), np.float32(0.048307423), np.float32(0.046579856), np.float32(0.04049341), np.float32(0.0384217), np.float32(0.039000202), np.float32(0.03886827), np.float32(0.03770684), np.float32(0.036684167), np.float32(0.03916683), np.float32(0.045515098), np.float32(0.04481399), np.float32(0.048324384), np.float32(0.058182552), np.float32(0.055849552), np.float32(0.056363374), np.float32(0.050964948), np.float32(0.050241433), np.float32(0.046314307), np.float32(0.044642), np.float32(0.04403946), np.float32(0.044765554), np.float32(0.047547907), np.float32(0.048489798), np.float32(0.050552573), np.float32(0.053633187), np.float32(0.05142793), np.float32(0.04914583), np.float32(0.04725346), np.float32(0.0473349), np.float32(0.044696584), np.float32(0.043260306), np.float32(0.040567577), np.float32(0.04473494), np.float32(0.042356085), np.float32(0.03809034), np.float32(0.03664677), np.float32(0.03556302), np.float32(0.0353884), np.float32(0.03145083), np.float32(0.031749513), np.float32(0.029129224), np.float32(0.029348144), np.float32(0.027709778), np.float32(0.027109953), np.float32(0.029585231), np.float32(0.030704064), np.float32(0.0312038), np.float32(0.03162428), np.float32(0.035338104), np.float32(0.040196117), np.float32(0.041910265), np.float32(0.042704172), np.float32(0.04891995), np.float32(0.048671417), np.float32(0.04873374), np.float32(0.052682407), np.float32(0.051946647), np.float32(0.055640858), np.float32(0.06212968), np.float32(0.06945995), np.float32(0.06448657), np.float32(0.059093732), np.float32(0.062451176), np.float32(0.06962008), np.float32(0.0613742), np.float32(0.06607383), np.float32(0.06892779), np.float32(0.069696), np.float32(0.06113193), np.float32(0.055693083), np.float32(0.065726146), np.float32(0.06475982), np.float32(0.05298463), np.float32(0.047550973), np.float32(0.0502765), np.float32(0.04787905), np.float32(0.042318214), np.float32(0.044182215), np.float32(0.046103884), np.float32(0.040477205), np.float32(0.038145535), np.float32(0.03778287), np.float32(0.037397552), np.float32(0.03667009), np.float32(0.03389355), np.float32(0.039695714), np.float32(0.04409734), np.float32(0.04136242), np.float32(0.04687083), np.float32(0.048803706), np.float32(0.04700317), np.float32(0.046797235), np.float32(0.05361676), np.float32(0.052661743), np.float32(0.052356943), np.float32(0.053834926), np.float32(0.05628104), np.float32(0.059250098), np.float32(0.06198929), np.float32(0.06947693), np.float32(0.075686924), np.float32(0.0775616), np.float32(0.07704512), np.float32(0.068784185), np.float32(0.06951119), np.float32(0.059726384), np.float32(0.052181512), np.float32(0.044598553), np.float32(0.04396677), np.float32(0.039576754), np.float32(0.032628074), np.float32(0.033709183), np.float32(0.03601324), np.float32(0.036323648), np.float32(0.037386235), np.float32(0.04229075), np.float32(0.044917475), np.float32(0.05067385), np.float32(0.060491696), np.float32(0.06710548), np.float32(0.0754878), np.float32(0.08605751), np.float32(0.081424534), np.float32(0.077949256), np.float32(0.0808628), np.float32(0.07941546), np.float32(0.07524172), np.float32(0.074813135), np.float32(0.07461783), np.float32(0.06751258), np.float32(0.06798571), np.float32(0.071954176), np.float32(0.06487033), np.float32(0.0633677), np.float32(0.06284492), np.float32(0.05895573), np.float32(0.052854992), np.float32(0.048935406), np.float32(0.046070237), np.float32(0.041981366), np.float32(0.03951919), np.float32(0.040586215), np.float32(0.036126755), np.float32(0.03521109), np.float32(0.033275507), np.float32(0.030166078), np.float32(0.028507067), np.float32(0.026906684), np.float32(0.024028318), np.float32(0.023958217), np.float32(0.025914792), np.float32(0.028938062), np.float32(0.028079037), np.float32(0.033149526), np.float32(0.035210967), np.float32(0.039056893), np.float32(0.035460513), np.float32(0.036046486), np.float32(0.043398384), np.float32(0.041385673), np.float32(0.036969457), np.float32(0.04379491), np.float32(0.04626556), np.float32(0.045597605), np.float32(0.047115874), np.float32(0.055415787), np.float32(0.06705384), np.float32(0.06970528), np.float32(0.09463351), np.float32(0.09121556), np.float32(0.09890215), np.float32(0.09976593), np.float32(0.08986123), np.float32(0.07838488), np.float32(0.077638365), np.float32(0.07964043), np.float32(0.06430952), np.float32(0.061154366), np.float32(0.069489725), np.float32(0.06439426), np.float32(0.06576009), np.float32(0.06889682), np.float32(0.06814866), np.float32(0.06756389), np.float32(0.072717145), np.float32(0.07531325), np.float32(0.06868075), np.float32(0.06405859), np.float32(0.06019519), np.float32(0.054336324), np.float32(0.046076104), np.float32(0.037002005), np.float32(0.036990378), np.float32(0.038597986), np.float32(0.03506358), np.float32(0.034973595), np.float32(0.037579127), np.float32(0.03962253), np.float32(0.039104283), np.float32(0.039760865), np.float32(0.038913764), np.float32(0.03596249), np.float32(0.038880307), np.float32(0.041859053), np.float32(0.042131774), np.float32(0.044407137), np.float32(0.048153214), np.float32(0.05206905), np.float32(0.04758249), np.float32(0.047303375), np.float32(0.050599784), np.float32(0.049985714), np.float32(0.056792952), np.float32(0.062358826), np.float32(0.07227297), np.float32(0.07240844), np.float32(0.07738303), np.float32(0.08605982), np.float32(0.10262644), np.float32(0.101661764), np.float32(0.11421904), np.float32(0.14127141), np.float32(0.16187273), np.float32(0.18034247), np.float32(0.2331908), np.float32(0.30291137), np.float32(0.34527135), np.float32(0.43970236), np.float32(0.53994036), np.float32(0.587386), np.float32(0.61108714), np.float32(0.6957208), np.float32(0.76334983), np.float32(0.78988), np.float32(0.819785), np.float32(0.8758082), np.float32(0.8828177), np.float32(0.8839364), np.float32(0.8756808), np.float32(0.9006226), np.float32(0.9071284), np.float32(0.92430073), np.float32(0.93630016), np.float32(0.9480863), np.float32(0.9457625), np.float32(0.94531167), np.float32(0.9496351), np.float32(0.94510484), np.float32(0.9232119), np.float32(0.90493596), np.float32(0.88614225), np.float32(0.85318553), np.float32(0.82538635), np.float32(0.7800419), np.float32(0.691744), np.float32(0.6146527), np.float32(0.589661), np.float32(0.5383597), np.float32(0.42656687), np.float32(0.32677683), np.float32(0.2859996), np.float32(0.24467352), np.float32(0.16550979), np.float32(0.14488712), np.float32(0.12938887), np.float32(0.09971557), np.float32(0.06622924), np.float32(0.062374458), np.float32(0.06639392), np.float32(0.070203125), np.float32(0.06583889), np.float32(0.06451686), np.float32(0.0812345), np.float32(0.07625329), np.float32(0.0694736), np.float32(0.067401595), np.float32(0.07042636), np.float32(0.06655192), np.float32(0.07199586), np.float32(0.07911018), np.float32(0.077946156), np.float32(0.0865713), np.float32(0.10017514), np.float32(0.099073626), np.float32(0.09176371), np.float32(0.110520504), np.float32(0.1260772), np.float32(0.11749825), np.float32(0.11154238), np.float32(0.13797015), np.float32(0.14217396), np.float32(0.14381205), np.float32(0.13592033), np.float32(0.11236868), np.float32(0.09023444), np.float32(0.09292804), np.float32(0.09007756), np.float32(0.08148506), np.float32(0.070556864), np.float32(0.07002309), np.float32(0.0626642), np.float32(0.05262296), np.float32(0.049274985), np.float32(0.04898062), np.float32(0.041036878), np.float32(0.03412397), np.float32(0.029970367), np.float32(0.030382745), np.float32(0.027304184), np.float32(0.022614475), np.float32(0.020584546), np.float32(0.020371318), np.float32(0.016563892), np.float32(0.013453155), np.float32(0.013419591), np.float32(0.015171826), np.float32(0.013621131), np.float32(0.013923176), np.float32(0.015148589), np.float32(0.014415725), np.float32(0.015226612), np.float32(0.016634936), np.float32(0.018090028), np.float32(0.018746877), np.float32(0.020099996), np.float32(0.025107179), np.float32(0.03093909), np.float32(0.03403233), np.float32(0.033652246), np.float32(0.03431708), np.float32(0.034985006), np.float32(0.03402367), np.float32(0.0354052), np.float32(0.035283543), np.float32(0.036538392), np.float32(0.037938096), np.float32(0.038294725), np.float32(0.038629424), np.float32(0.040788975), np.float32(0.043271173), np.float32(0.04401501), np.float32(0.04485582), np.float32(0.047322538), np.float32(0.05167784), np.float32(0.05116503), np.float32(0.053084515), np.float32(0.057758767), np.float32(0.052533276), np.float32(0.04499433), np.float32(0.045045897), np.float32(0.04471839), np.float32(0.036609277), np.float32(0.03916913), np.float32(0.044575192), np.float32(0.04117824), np.float32(0.03939297), np.float32(0.043096717), np.float32(0.046096798), np.float32(0.042589065), np.float32(0.044437494), np.float32(0.047270603), np.float32(0.049044605), np.float32(0.04879034), np.float32(0.048434176), np.float32(0.045864187), np.float32(0.040090416), np.float32(0.03657425), np.float32(0.035292737), np.float32(0.033492614), np.float32(0.028598022), np.float32(0.027036337), np.float32(0.028128242), np.float32(0.030968923), np.float32(0.030920515), np.float32(0.031022001), np.float32(0.034892533), np.float32(0.036119923), np.float32(0.03354011), np.float32(0.034691263), np.float32(0.037696615), np.float32(0.03726675), np.float32(0.038812447), np.float32(0.040777545), np.float32(0.041642122), np.float32(0.04406628), np.float32(0.046803713), np.float32(0.044187855), np.float32(0.038632974), np.float32(0.03833374), np.float32(0.040567495), np.float32(0.03774623), np.float32(0.038482774), np.float32(0.04051461), np.float32(0.04407345), np.float32(0.045405958), np.float32(0.04993143), np.float32(0.055302627), np.float32(0.062118903), np.float32(0.07648885), np.float32(0.08866534), np.float32(0.10301637), np.float32(0.13479266), np.float32(0.16111673), np.float32(0.17425126), np.float32(0.19785681), np.float32(0.21188705), np.float32(0.21232451), np.float32(0.2261815), np.float32(0.23107205), np.float32(0.23654363), np.float32(0.2757143), np.float32(0.31246486), np.float32(0.3417699), np.float32(0.33675832), np.float32(0.33357602), np.float32(0.33763593), np.float32(0.3373618), np.float32(0.30582657), np.float32(0.28123382), np.float32(0.2625797), np.float32(0.21589051), np.float32(0.19962277), np.float32(0.16977409), np.float32(0.1524827), np.float32(0.13679089), np.float32(0.11313367), np.float32(0.11186073), np.float32(0.10157546), np.float32(0.081036754), np.float32(0.06873355), np.float32(0.07407657), np.float32(0.07060577), np.float32(0.06074362), np.float32(0.05982029), np.float32(0.060490586), np.float32(0.05580193), np.float32(0.053218167), np.float32(0.057418067), np.float32(0.060991358), np.float32(0.0604875), np.float32(0.061102793), np.float32(0.06362306), np.float32(0.06292803), np.float32(0.06873383), np.float32(0.07024928), np.float32(0.066246115), np.float32(0.062387712), np.float32(0.06157388), np.float32(0.08531931), np.float32(0.10770845), np.float32(0.123983964), np.float32(0.15359218), np.float32(0.20727684), np.float32(0.33491683), np.float32(0.42180508), np.float32(0.5273421), np.float32(0.62392014), np.float32(0.7024621), np.float32(0.75979626), np.float32(0.8146287), np.float32(0.83549523), np.float32(0.84371275), np.float32(0.8659139), np.float32(0.8797287), np.float32(0.8940298), np.float32(0.91512305), np.float32(0.9280065), np.float32(0.93881106), np.float32(0.94718635), np.float32(0.9548142), np.float32(0.9633098), np.float32(0.96877813), np.float32(0.9722696), np.float32(0.9764258), np.float32(0.97809166), np.float32(0.9806518), np.float32(0.9818112), np.float32(0.9815562), np.float32(0.9814889), np.float32(0.9815916), np.float32(0.9814216), np.float32(0.98199767), np.float32(0.9814725), np.float32(0.98260385), np.float32(0.98211575), np.float32(0.98173493), np.float32(0.9809902), np.float32(0.98149914), np.float32(0.9807618), np.float32(0.9787364), np.float32(0.975602), np.float32(0.97445494), np.float32(0.9711746), np.float32(0.97107846), np.float32(0.9722954), np.float32(0.9680817), np.float32(0.9635473), np.float32(0.9699636), np.float32(0.96691877), np.float32(0.9623093), np.float32(0.9608056), np.float32(0.95472074), np.float32(0.95235765), np.float32(0.93909794), np.float32(0.93310416), np.float32(0.9169506), np.float32(0.8989354), np.float32(0.87468207), np.float32(0.88369304), np.float32(0.87033135), np.float32(0.87002105), np.float32(0.88415545), np.float32(0.8759018), np.float32(0.8759068), np.float32(0.8649231), np.float32(0.84630215), np.float32(0.81375813), np.float32(0.8078263), np.float32(0.77461326), np.float32(0.67885256), np.float32(0.6387467), np.float32(0.5211969), np.float32(0.42974144), np.float32(0.43459004), np.float32(0.4016617), np.float32(0.35916528), np.float32(0.34258917), np.float32(0.34428626), np.float32(0.2819764), np.float32(0.23208122), np.float32(0.21238872), np.float32(0.19066338), np.float32(0.14047621), np.float32(0.114755526), np.float32(0.1089945), np.float32(0.09962766), np.float32(0.10096667), np.float32(0.09133939), np.float32(0.07953634), np.float32(0.07898513), np.float32(0.0793188), np.float32(0.0737743), np.float32(0.07427173), np.float32(0.08317207), np.float32(0.080398284), np.float32(0.08816054), np.float32(0.099995166), np.float32(0.10861099), np.float32(0.09849346), np.float32(0.10074715), np.float32(0.09079164), np.float32(0.08331082), np.float32(0.08361135), np.float32(0.090313114), np.float32(0.08292477), np.float32(0.081802554), np.float32(0.086877875), np.float32(0.0825354), np.float32(0.07640623), np.float32(0.0695335), np.float32(0.063966304), np.float32(0.05776554), np.float32(0.051438134), np.float32(0.05139111), np.float32(0.048723526), np.float32(0.050045174), np.float32(0.045819554), np.float32(0.04572783), np.float32(0.044028614), np.float32(0.04235186), np.float32(0.042186104), np.float32(0.038652364), np.float32(0.04012085), np.float32(0.04861315), np.float32(0.055395976), np.float32(0.054965656), np.float32(0.06208636), np.float32(0.072902806), np.float32(0.073063865), np.float32(0.07440407), np.float32(0.07675617), np.float32(0.072406806), np.float32(0.059614614), np.float32(0.059597377), np.float32(0.055557594), np.float32(0.051451676), np.float32(0.04747292), np.float32(0.046611257), np.float32(0.04269505), np.float32(0.040389318), np.float32(0.040538095), np.float32(0.038328588), np.float32(0.036127925), np.float32(0.03549554), np.float32(0.038318522), np.float32(0.03720297), np.float32(0.036084898), np.float32(0.033399608), np.float32(0.033663914), np.float32(0.033347752), np.float32(0.030255148), np.float32(0.031212837), np.float32(0.03169206), np.float32(0.029336315), np.float32(0.030746719), np.float32(0.03601046), np.float32(0.038911574), np.float32(0.041291833), np.float32(0.04566765), np.float32(0.050271966), np.float32(0.05121246), np.float32(0.048723705), np.float32(0.050045222), np.float32(0.053345077), np.float32(0.05473856), np.float32(0.06321951), np.float32(0.069975175), np.float32(0.07920017), np.float32(0.08414655), np.float32(0.09774622), np.float32(0.12126685), np.float32(0.13512193), np.float32(0.14911623), np.float32(0.1547029), np.float32(0.20083138), np.float32(0.18684728), np.float32(0.21412446), np.float32(0.22822562), np.float32(0.2273038), np.float32(0.24084076), np.float32(0.22846694), np.float32(0.23903237), np.float32(0.2699309), np.float32(0.23923574), np.float32(0.24754679), np.float32(0.27419636), np.float32(0.2641634), np.float32(0.2871307), np.float32(0.3137318), np.float32(0.33723453), np.float32(0.32948282), np.float32(0.31498617), np.float32(0.32897127), np.float32(0.32304767), np.float32(0.30454347), np.float32(0.31109995), np.float32(0.29869848), np.float32(0.2971146), np.float32(0.33008316), np.float32(0.2859546), np.float32(0.25283742), np.float32(0.2556652), np.float32(0.19872817), np.float32(0.16565676), np.float32(0.16529901), np.float32(0.15174673), np.float32(0.1214621), np.float32(0.10308633), np.float32(0.08921142), np.float32(0.086002804), np.float32(0.06935634), np.float32(0.054467212), np.float32(0.05412907), np.float32(0.046550438), np.float32(0.042809278), np.float32(0.044076417), np.float32(0.042428814), np.float32(0.055239286), np.float32(0.049875427), np.float32(0.063287504), np.float32(0.07328894), np.float32(0.067805074), np.float32(0.0619158), np.float32(0.07257768), np.float32(0.07662644), np.float32(0.07060398), np.float32(0.06761538), np.float32(0.07363111), np.float32(0.07540875), np.float32(0.07435538), np.float32(0.07475871), np.float32(0.07690368), np.float32(0.083799146), np.float32(0.08606789), np.float32(0.08888559), np.float32(0.08752849), np.float32(0.09143264), np.float32(0.08832949), np.float32(0.079023086), np.float32(0.08630165), np.float32(0.08747789), np.float32(0.071731485), np.float32(0.078193076), np.float32(0.073858276), np.float32(0.06573569), np.float32(0.060692932), np.float32(0.06380478), np.float32(0.059764717), np.float32(0.05966611), np.float32(0.061084058), np.float32(0.062383562), np.float32(0.06321921), np.float32(0.060120296), np.float32(0.058107525), np.float32(0.056336787), np.float32(0.0511878), np.float32(0.04382319), np.float32(0.044321034), np.float32(0.04396684), np.float32(0.041489117), np.float32(0.04079274), np.float32(0.044413093), np.float32(0.053452127), np.float32(0.054460183), np.float32(0.05304922), np.float32(0.072300136), np.float32(0.085894816), np.float32(0.10421584), np.float32(0.1247058), np.float32(0.181582), np.float32(0.17418629), np.float32(0.16957039), np.float32(0.20481227), np.float32(0.2753933), np.float32(0.27616188), np.float32(0.25185728), np.float32(0.2512058), np.float32(0.26867637), np.float32(0.24891903), np.float32(0.26145685), np.float32(0.25817254), np.float32(0.27758312), np.float32(0.30270955), np.float32(0.39132804), np.float32(0.46424818), np.float32(0.5072464), np.float32(0.51472664), np.float32(0.541604), np.float32(0.6193959), np.float32(0.64843184), np.float32(0.68829376), np.float32(0.7083025), np.float32(0.69467974), np.float32(0.71209604), np.float32(0.73414624), np.float32(0.7536084), np.float32(0.77074045), np.float32(0.7639817), np.float32(0.79749936), np.float32(0.8299641), np.float32(0.82065874), np.float32(0.81253874), np.float32(0.83113664), np.float32(0.8937045), np.float32(0.9630608), np.float32(0.9673688), np.float32(0.97077864), np.float32(0.97269833), np.float32(0.97055626), np.float32(0.9703283), np.float32(0.9716879), np.float32(0.9736409), np.float32(0.9698696), np.float32(0.97175366), np.float32(0.96562284), np.float32(0.95645875), np.float32(0.9545863), np.float32(0.9424558), np.float32(0.9214841), np.float32(0.8980842), np.float32(0.86916196), np.float32(0.85288143), np.float32(0.79942805), np.float32(0.7722677), np.float32(0.7399558), np.float32(0.705148), np.float32(0.6694658), np.float32(0.62920475), np.float32(0.5560226), np.float32(0.46667162), np.float32(0.40005815), np.float32(0.3023799), np.float32(0.20666113), np.float32(0.17249103), np.float32(0.16692379), np.float32(0.13979843), np.float32(0.11333252), np.float32(0.11683631), np.float32(0.10569542), np.float32(0.10686455), np.float32(0.09953125), np.float32(0.1102982), np.float32(0.09750352), np.float32(0.09436697), np.float32(0.079814926), np.float32(0.07406127), np.float32(0.066622406), np.float32(0.055934787), np.float32(0.061060295), np.float32(0.066455945), np.float32(0.060349308), np.float32(0.057422094), np.float32(0.06586882), np.float32(0.06741016), np.float32(0.06456588), np.float32(0.06953499), np.float32(0.08256005), np.float32(0.08415467), np.float32(0.07237591), np.float32(0.0758009), np.float32(0.08306776), np.float32(0.08203094), np.float32(0.084542826), np.float32(0.07934964), np.float32(0.07880338), np.float32(0.07931714), np.float32(0.07993652), np.float32(0.098840244), np.float32(0.11001486), np.float32(0.15552378), np.float32(0.20313391), np.float32(0.2208456), np.float32(0.2598713), np.float32(0.27039677), np.float32(0.25175133), np.float32(0.28153616), np.float32(0.29172987), np.float32(0.27024055), np.float32(0.27347794), np.float32(0.3337833), np.float32(0.34165102), np.float32(0.32034013), np.float32(0.25737855), np.float32(0.25877985), np.float32(0.23381782), np.float32(0.20197628), np.float32(0.19489753), np.float32(0.21727201), np.float32(0.22804962), np.float32(0.25466725), np.float32(0.24640599), np.float32(0.22250697), np.float32(0.2300892), np.float32(0.18192695), np.float32(0.17012575), np.float32(0.15575488), np.float32(0.1412274), np.float32(0.1177439), np.float32(0.1176984), np.float32(0.12850356), np.float32(0.12250876), np.float32(0.12179587), np.float32(0.11893644), np.float32(0.10283117), np.float32(0.11582549), np.float32(0.11297528), np.float32(0.11890916), np.float32(0.10444509), np.float32(0.10082578), np.float32(0.096533276), np.float32(0.082022525), np.float32(0.077420734), np.float32(0.0770383), np.float32(0.07261556), np.float32(0.0662648), np.float32(0.061630942), np.float32(0.0599417), np.float32(0.0594766), np.float32(0.054455407), np.float32(0.051285084), np.float32(0.04708988), np.float32(0.045315318), np.float32(0.038649466), np.float32(0.035061758), np.float32(0.03639712), np.float32(0.037401527), np.float32(0.036859974), np.float32(0.036206376), np.float32(0.032401808), np.float32(0.033524375), np.float32(0.030524153), np.float32(0.027584855), np.float32(0.025769798), np.float32(0.029512877), np.float32(0.03071662), np.float32(0.031112187), np.float32(0.031274833), np.float32(0.033859465), np.float32(0.03666952), np.float32(0.03813752), np.float32(0.040489726), np.float32(0.0420877), np.float32(0.04258058), np.float32(0.041124325), np.float32(0.04190299), np.float32(0.04084793), np.float32(0.04191661), np.float32(0.041073445), np.float32(0.037141193), np.float32(0.031070232), np.float32(0.0285399), np.float32(0.030010767), np.float32(0.028140426), np.float32(0.027203439), np.float32(0.02860841), np.float32(0.031158049), np.float32(0.03524983), np.float32(0.037673403), np.float32(0.0409692), np.float32(0.0480282), np.float32(0.059333242), np.float32(0.067315355), np.float32(0.07255593), np.float32(0.07633805), np.float32(0.08830585), np.float32(0.105613135), np.float32(0.12854859), np.float32(0.13869938), np.float32(0.16294962), np.float32(0.18354945), np.float32(0.20923638), np.float32(0.23073462), np.float32(0.24540257), np.float32(0.2633628), np.float32(0.29320344), np.float32(0.31608224), np.float32(0.31986317), np.float32(0.3398687), np.float32(0.32469955), np.float32(0.27479196), np.float32(0.31275555), np.float32(0.3227001), np.float32(0.23237786), np.float32(0.16669288), np.float32(0.14659728), np.float32(0.12917717), np.float32(0.09659471), np.float32(0.069758825), np.float32(0.06350577), np.float32(0.06503711), np.float32(0.05228332), np.float32(0.04584074), np.float32(0.042401806), np.float32(0.04292211), np.float32(0.042711426), np.float32(0.040213015), np.float32(0.041209046), np.float32(0.03979986), np.float32(0.041263923), np.float32(0.0401058), np.float32(0.04307829), np.float32(0.043677375), np.float32(0.043296568), np.float32(0.055034705), np.float32(0.06715139), np.float32(0.06806679), np.float32(0.07981757), np.float32(0.10462686), np.float32(0.14437042), np.float32(0.1734462), np.float32(0.25233328), np.float32(0.29673585), np.float32(0.29074618), np.float32(0.30223146), np.float32(0.3657342), np.float32(0.45510554), np.float32(0.45622772), np.float32(0.5085316), np.float32(0.5410557), np.float32(0.4768447), np.float32(0.46922702), np.float32(0.45575953), np.float32(0.39895275), np.float32(0.36572245), np.float32(0.36212993), np.float32(0.32561466), np.float32(0.3192881), np.float32(0.34122258), np.float32(0.30554727), np.float32(0.23919487), np.float32(0.21669647), np.float32(0.1889357), np.float32(0.15912142), np.float32(0.12669367), np.float32(0.11585303), np.float32(0.1003214), np.float32(0.075638585), np.float32(0.06813463), np.float32(0.062906094), np.float32(0.052151896), np.float32(0.04689197), np.float32(0.049615648), np.float32(0.04990235), np.float32(0.04853851), np.float32(0.04447893), np.float32(0.04553542), np.float32(0.049074415), np.float32(0.05589357), np.float32(0.066034704), np.float32(0.07339546), np.float32(0.083085485), np.float32(0.08764584), np.float32(0.08956775), np.float32(0.09164784), np.float32(0.100422084), np.float32(0.0933933), np.float32(0.08702301), np.float32(0.07467165), np.float32(0.07065741), np.float32(0.06715075), np.float32(0.06427743), np.float32(0.05754943), np.float32(0.053581033), np.float32(0.053904407), np.float32(0.052010685), np.float32(0.04689912), np.float32(0.043285962), np.float32(0.04239062), np.float32(0.04173619), np.float32(0.04443899), np.float32(0.046201378), np.float32(0.04305567), np.float32(0.044080973), np.float32(0.044350974), np.float32(0.04417699), np.float32(0.043022946), np.float32(0.044739984), np.float32(0.045120757), np.float32(0.04174509), np.float32(0.047166314), np.float32(0.0541447), np.float32(0.0652271), np.float32(0.074295476), np.float32(0.091434814), np.float32(0.108212836), np.float32(0.1439452), np.float32(0.14852), np.float32(0.19394428), np.float32(0.25787666), np.float32(0.3029587), np.float32(0.3564273), np.float32(0.44802698), np.float32(0.52753246), np.float32(0.5486704), np.float32(0.6090276), np.float32(0.6566071), np.float32(0.6915709), np.float32(0.75852895), np.float32(0.799496), np.float32(0.8181909), np.float32(0.8217491), np.float32(0.8257401), np.float32(0.8415054), np.float32(0.84338456), np.float32(0.8429422), np.float32(0.84827214), np.float32(0.8519532), np.float32(0.86840963), np.float32(0.85090405), np.float32(0.85275084), np.float32(0.84158254), np.float32(0.8436615), np.float32(0.8299909), np.float32(0.8058292), np.float32(0.78172237), np.float32(0.7760878), np.float32(0.7272132), np.float32(0.6694467), np.float32(0.6548457), np.float32(0.5966196), np.float32(0.5587772), np.float32(0.49316856), np.float32(0.47337607), np.float32(0.42924738), np.float32(0.37922436), np.float32(0.34910247), np.float32(0.32893506), np.float32(0.2952731), np.float32(0.23724148), np.float32(0.2343446), np.float32(0.25090814), np.float32(0.22968502), np.float32(0.25131622), np.float32(0.25351858), np.float32(0.25231236), np.float32(0.2541901), np.float32(0.27490145), np.float32(0.28979352), np.float32(0.29302758), np.float32(0.27339137), np.float32(0.29839572), np.float32(0.3123745), np.float32(0.30539733), np.float32(0.28951016), np.float32(0.30842972), np.float32(0.3069856), np.float32(0.30347866), np.float32(0.30438828), np.float32(0.31086475), np.float32(0.3194267), np.float32(0.34237042), np.float32(0.33346292), np.float32(0.3302619), np.float32(0.31400236), np.float32(0.30856124), np.float32(0.32317677), np.float32(0.3155132), np.float32(0.33406383), np.float32(0.30785027), np.float32(0.2996826), np.float32(0.28968823), np.float32(0.29494524), np.float32(0.32103452), np.float32(0.3535907), np.float32(0.37786043), np.float32(0.40046963), np.float32(0.44360915), np.float32(0.4820618), np.float32(0.50231516), np.float32(0.52149564), np.float32(0.5359501), np.float32(0.5960759), np.float32(0.6271289), np.float32(0.6667614), np.float32(0.6876972), np.float32(0.72968394), np.float32(0.7492585), np.float32(0.7984579), np.float32(0.84451175), np.float32(0.87158316), np.float32(0.89696836), np.float32(0.9214415), np.float32(0.93627185), np.float32(0.93124384), np.float32(0.93501586), np.float32(0.9367025), np.float32(0.92769706), np.float32(0.91760105), np.float32(0.92465687), np.float32(0.9237963), np.float32(0.9066384), np.float32(0.89068097), np.float32(0.8981899), np.float32(0.9031271), np.float32(0.8978521), np.float32(0.89160854), np.float32(0.87882906), np.float32(0.8714188), np.float32(0.84481955), np.float32(0.85202664), np.float32(0.8590538), np.float32(0.8689768), np.float32(0.88189375), np.float32(0.87753475), np.float32(0.8843887), np.float32(0.8975203), np.float32(0.90049696), np.float32(0.90305614), np.float32(0.898943), np.float32(0.8925969), np.float32(0.90440387), np.float32(0.8920706), np.float32(0.895328), np.float32(0.88537), np.float32(0.8845282), np.float32(0.87798136), np.float32(0.8167805), np.float32(0.77463615), np.float32(0.7395228), np.float32(0.7015399), np.float32(0.6405511), np.float32(0.554658), np.float32(0.53518647), np.float32(0.4773483), np.float32(0.4300742), np.float32(0.3766708), np.float32(0.33489496), np.float32(0.29920107), np.float32(0.24198925), np.float32(0.23497473), np.float32(0.20512915), np.float32(0.17646834), np.float32(0.14475738), np.float32(0.13332213), np.float32(0.10802638), np.float32(0.08510826), np.float32(0.07436562), np.float32(0.07257434), np.float32(0.06712156), np.float32(0.05539313), np.float32(0.057989467), np.float32(0.055320982), np.float32(0.049383204), np.float32(0.04671537), np.float32(0.049917635), np.float32(0.049626946), np.float32(0.039040655), np.float32(0.038335163), np.float32(0.042316776), np.float32(0.043515556), np.float32(0.041734055), np.float32(0.048673756), np.float32(0.0554721), np.float32(0.05277244), np.float32(0.05252344), np.float32(0.059483413), np.float32(0.06522211), np.float32(0.057641063), np.float32(0.048233073), np.float32(0.05461236), np.float32(0.054202154), np.float32(0.05222866), np.float32(0.05237456), np.float32(0.06279492), np.float32(0.060872935), np.float32(0.0551307), np.float32(0.0655333), np.float32(0.08352892), np.float32(0.10086364), np.float32(0.09283959), np.float32(0.112123445), np.float32(0.12395187), np.float32(0.11353498), np.float32(0.110950224), np.float32(0.122518495), np.float32(0.104015335), np.float32(0.09597807), np.float32(0.11006939), np.float32(0.11422151), np.float32(0.114596695), np.float32(0.11669951), np.float32(0.13121562), np.float32(0.13954654), np.float32(0.13256505), np.float32(0.13327608), np.float32(0.14626949), np.float32(0.1469061), np.float32(0.14250116), np.float32(0.1504852), np.float32(0.1748326), np.float32(0.17924726), np.float32(0.16562435), np.float32(0.17053835), np.float32(0.17247973), np.float32(0.15226242), np.float32(0.13961263), np.float32(0.13271634), np.float32(0.1169382), np.float32(0.08811488), np.float32(0.0699625), np.float32(0.06577369), np.float32(0.050821178), np.float32(0.041804537), np.float32(0.0336081), np.float32(0.028546195), np.float32(0.024347877), np.float32(0.025192106), np.float32(0.02490747), np.float32(0.022557223), np.float32(0.026182165), np.float32(0.028471794), np.float32(0.028915038), np.float32(0.027995322), np.float32(0.02660761), np.float32(0.028832717), np.float32(0.027400674), np.float32(0.026533278), np.float32(0.027069872), np.float32(0.026521401), np.float32(0.030623201), np.float32(0.0341311), np.float32(0.034543294), np.float32(0.0334997), np.float32(0.038093667), np.float32(0.041491393), np.float32(0.040587544), np.float32(0.04022962), np.float32(0.041730314), np.float32(0.04214056), np.float32(0.042302255), np.float32(0.040604748), np.float32(0.038082786), np.float32(0.036090545), np.float32(0.030266741), np.float32(0.026248066), np.float32(0.022522708), np.float32(0.020635467), np.float32(0.020398166), np.float32(0.021012653), np.float32(0.02314093), np.float32(0.028441139), np.float32(0.03247207), np.float32(0.033898376), np.float32(0.03446407), np.float32(0.03885138), np.float32(0.03954395), np.float32(0.045948982), np.float32(0.05614856), np.float32(0.06262012), np.float32(0.06706497), np.float32(0.06661358), np.float32(0.06335527), np.float32(0.06379942), np.float32(0.063628875), np.float32(0.061201323), np.float32(0.05998987), np.float32(0.05706172), np.float32(0.059597768), np.float32(0.05263681), np.float32(0.049320184), np.float32(0.05012051), np.float32(0.04888871), np.float32(0.040715657), np.float32(0.036070064), np.float32(0.029608235), np.float32(0.027499616), np.float32(0.026644213), np.float32(0.024018211), np.float32(0.022992387), np.float32(0.024111992), np.float32(0.02499577), np.float32(0.023976158), np.float32(0.024504216), np.float32(0.024972597), np.float32(0.029289529), np.float32(0.030552786), np.float32(0.03288871), np.float32(0.03698359), np.float32(0.041713975), np.float32(0.04811575), np.float32(0.06088347), np.float32(0.06674429), np.float32(0.07142301), np.float32(0.077883415), np.float32(0.079597294), np.float32(0.07615482), np.float32(0.07518736), np.float32(0.0807911), np.float32(0.09185063), np.float32(0.09623318), np.float32(0.11138297), np.float32(0.13032119), np.float32(0.12890857), np.float32(0.124369435), np.float32(0.11217084), np.float32(0.10321368), np.float32(0.1042188), np.float32(0.10217704), np.float32(0.09548329), np.float32(0.09652652), np.float32(0.107328855), np.float32(0.10141167), np.float32(0.10673764), np.float32(0.10648526), np.float32(0.10063383), np.float32(0.09927899), np.float32(0.1012994), np.float32(0.1105898), np.float32(0.10563145), np.float32(0.11667995), np.float32(0.13145296), np.float32(0.14253992), np.float32(0.13035513), np.float32(0.12842295), np.float32(0.12391328), np.float32(0.11679634), np.float32(0.11585707), np.float32(0.11745573), np.float32(0.12462218), np.float32(0.11401117), np.float32(0.11278233), np.float32(0.111196995), np.float32(0.1066298), np.float32(0.11421329), np.float32(0.1026232), np.float32(0.08580906), np.float32(0.069304556), np.float32(0.07056832), np.float32(0.06795398), np.float32(0.059797563), np.float32(0.053786147), np.float32(0.05716436), np.float32(0.055011496), np.float32(0.055671446), np.float32(0.05721713), np.float32(0.05962555), np.float32(0.072306946), np.float32(0.08318653), np.float32(0.08818781), np.float32(0.10481799), np.float32(0.11423922), np.float32(0.13145994), np.float32(0.1500298), np.float32(0.16387346), np.float32(0.17207958), np.float32(0.16027175), np.float32(0.1451156), np.float32(0.1312863), np.float32(0.1407438), np.float32(0.14936051), np.float32(0.16667064), np.float32(0.19220923), np.float32(0.22376353), np.float32(0.3257725), np.float32(0.40429738), np.float32(0.44416082), np.float32(0.6034844), np.float32(0.64311767), np.float32(0.66804355), np.float32(0.6978252), np.float32(0.7518678), np.float32(0.793989), np.float32(0.8036334), np.float32(0.80628496), np.float32(0.8367498), np.float32(0.8356908), np.float32(0.8650213), np.float32(0.8713221), np.float32(0.87964255), np.float32(0.9000676), np.float32(0.9216147), np.float32(0.92361003), np.float32(0.9293718), np.float32(0.93218976), np.float32(0.93188405), np.float32(0.92991376), np.float32(0.9321549), np.float32(0.9111563), np.float32(0.87675065), np.float32(0.85260373), np.float32(0.8323164), np.float32(0.78146034), np.float32(0.78022045), np.float32(0.8051186), np.float32(0.8045482), np.float32(0.80491966), np.float32(0.8148733), np.float32(0.7859458), np.float32(0.72504216), np.float32(0.6507968), np.float32(0.6418411), np.float32(0.69514537), np.float32(0.70009553), np.float32(0.7082719), np.float32(0.7403151), np.float32(0.7634273), np.float32(0.7729138), np.float32(0.81876314), np.float32(0.8628418), np.float32(0.8904703), np.float32(0.9167005), np.float32(0.93599397), np.float32(0.9528623), np.float32(0.9628205), np.float32(0.9691975), np.float32(0.9734433), np.float32(0.9732484), np.float32(0.97280425), np.float32(0.972809), np.float32(0.9692658), np.float32(0.9688817), np.float32(0.9669592), np.float32(0.9566171), np.float32(0.9551435), np.float32(0.9512138), np.float32(0.9390884), np.float32(0.9306358), np.float32(0.91137075), np.float32(0.90699), np.float32(0.88799167), np.float32(0.8708658), np.float32(0.8404218), np.float32(0.7982116), np.float32(0.756757), np.float32(0.6574982), np.float32(0.62118447), np.float32(0.57212967), np.float32(0.5038709), np.float32(0.41167495), np.float32(0.36679417), np.float32(0.28346527), np.float32(0.2646901), np.float32(0.21333693), np.float32(0.19348781), np.float32(0.1499938), np.float32(0.12604295), np.float32(0.11072815), np.float32(0.10320422), np.float32(0.104172625), np.float32(0.095463626), np.float32(0.09931495), np.float32(0.09811138), np.float32(0.10288812), np.float32(0.112359144), np.float32(0.104396515), np.float32(0.09200724), np.float32(0.080420285), np.float32(0.072249204), np.float32(0.06275929), np.float32(0.059206057), np.float32(0.05116822), np.float32(0.049812615), np.float32(0.045752127), np.float32(0.043503907), np.float32(0.04080337), np.float32(0.04106502), np.float32(0.043833904), np.float32(0.05226217), np.float32(0.055970978), np.float32(0.052734893), np.float32(0.059951626), np.float32(0.06355198), np.float32(0.064282745), np.float32(0.06579886), np.float32(0.05909236), np.float32(0.0599767), np.float32(0.05265846), np.float32(0.046224266), np.float32(0.043601345), np.float32(0.04024542), np.float32(0.0380891), np.float32(0.043240003), np.float32(0.05098524), np.float32(0.046929073), np.float32(0.051509317), np.float32(0.057298534), np.float32(0.06463782), np.float32(0.059315376), np.float32(0.065703616), np.float32(0.06707259), np.float32(0.065509126), np.float32(0.054667905), np.float32(0.05386534), np.float32(0.055444065), np.float32(0.05851401), np.float32(0.06014941), np.float32(0.05746144), np.float32(0.054024722), np.float32(0.05763592), np.float32(0.05365106), np.float32(0.053605143), np.float32(0.056543738), np.float32(0.055704623), np.float32(0.052836902), np.float32(0.04499939), np.float32(0.043457482), np.float32(0.041809935), np.float32(0.035743855), np.float32(0.03259547), np.float32(0.032436848), np.float32(0.031612046), np.float32(0.030572686), np.float32(0.028090836), np.float32(0.033616055), np.float32(0.038158897), np.float32(0.040351752), np.float32(0.039906986), np.float32(0.040613107), np.float32(0.03882793), np.float32(0.04076882), np.float32(0.04308142), np.float32(0.042135805), np.float32(0.043647848), np.float32(0.04858188), np.float32(0.05871019), np.float32(0.058096748), np.float32(0.059379086), np.float32(0.06307413), np.float32(0.06972057), np.float32(0.069208294), np.float32(0.07732344), np.float32(0.08828482), np.float32(0.09609882), np.float32(0.097813465), np.float32(0.10795946), np.float32(0.122269884), np.float32(0.13306306), np.float32(0.12941918), np.float32(0.13164036), np.float32(0.1265875), np.float32(0.11734782), np.float32(0.109585494), np.float32(0.11500421), np.float32(0.11107181), np.float32(0.11128367), np.float32(0.12803479), np.float32(0.13774131), np.float32(0.10946855), np.float32(0.105183184), np.float32(0.11248843), np.float32(0.14163166), np.float32(0.15714948), np.float32(0.09334179), np.float32(0.1222943), np.float32(0.0967992), np.float32(0.08291732), np.float32(0.0831214), np.float32(0.08227452), np.float32(0.0747052), np.float32(0.06552014), np.float32(0.06618545), np.float32(0.061014306), np.float32(0.0618817), np.float32(0.070272624), np.float32(0.07164806), np.float32(0.07869675), np.float32(0.07845304), np.float32(0.07563371), np.float32(0.075220324), np.float32(0.06945895), np.float32(0.076113224), np.float32(0.082376055), np.float32(0.07861512), np.float32(0.06977052), np.float32(0.07844774), np.float32(0.09307984), np.float32(0.09433992), np.float32(0.10013234), np.float32(0.12101261), np.float32(0.13007021), np.float32(0.13895866), np.float32(0.140645), np.float32(0.15057568), np.float32(0.15998304), np.float32(0.18006745), np.float32(0.18552215), np.float32(0.18267052), np.float32(0.21692829), np.float32(0.23438783), np.float32(0.22624202), np.float32(0.24346568), np.float32(0.27520886), np.float32(0.29603788), np.float32(0.38857636), np.float32(0.44247475), np.float32(0.4496574), np.float32(0.49836978), np.float32(0.55352676), np.float32(0.5286071), np.float32(0.55007446), np.float32(0.587057), np.float32(0.6723407), np.float32(0.72343236), np.float32(0.79553485), np.float32(0.8351374), np.float32(0.8650956), np.float32(0.86418605), np.float32(0.89160484), np.float32(0.88929296), np.float32(0.8988512), np.float32(0.8776728), np.float32(0.8828168), np.float32(0.83671135), np.float32(0.892332), np.float32(0.7859943), np.float32(0.7822493), np.float32(0.79053915), np.float32(0.86747944), np.float32(0.83981735), np.float32(0.87598073), np.float32(0.87414306), np.float32(0.83711916), np.float32(0.82843673), np.float32(0.8089587), np.float32(0.7850784), np.float32(0.75450814), np.float32(0.7111289), np.float32(0.66424036), np.float32(0.62623245), np.float32(0.6669342), np.float32(0.63123596), np.float32(0.547999), np.float32(0.42654365), np.float32(0.35903442), np.float32(0.28711882), np.float32(0.17909886), np.float32(0.16501157), np.float32(0.13532461), np.float32(0.11643537), np.float32(0.09870764), np.float32(0.094910584), np.float32(0.08187273), np.float32(0.079798), np.float32(0.08367852), np.float32(0.09083233), np.float32(0.09621585), np.float32(0.094300136), np.float32(0.0967965), np.float32(0.10165215), np.float32(0.10211756), np.float32(0.09449527), np.float32(0.09339645), np.float32(0.09074629), np.float32(0.09255936), np.float32(0.09665886), np.float32(0.09959125), np.float32(0.10807516), np.float32(0.09873482), np.float32(0.10229638), np.float32(0.100766465), np.float32(0.103238784), np.float32(0.09953524), np.float32(0.1005577), np.float32(0.098050244), np.float32(0.09350089), np.float32(0.10323834), np.float32(0.10958642), np.float32(0.12373682), np.float32(0.12685503), np.float32(0.14088653), np.float32(0.15951446), np.float32(0.16304891), np.float32(0.18292417), np.float32(0.20980008), np.float32(0.24624258), np.float32(0.285823), np.float32(0.29738614), np.float32(0.3070088), np.float32(0.3242892), np.float32(0.39832988), np.float32(0.40804926), np.float32(0.47121632), np.float32(0.57043767), np.float32(0.6481061), np.float32(0.7161701), np.float32(0.7884742), np.float32(0.8445637), np.float32(0.8750176), np.float32(0.8780194), np.float32(0.8751838), np.float32(0.8983244), np.float32(0.8897839), np.float32(0.8783777), np.float32(0.86807173), np.float32(0.86463106), np.float32(0.82761306), np.float32(0.82222885), np.float32(0.7990997), np.float32(0.78181773), np.float32(0.77609885), np.float32(0.77594674), np.float32(0.78044003), np.float32(0.76360077), np.float32(0.7325191), np.float32(0.7358483), np.float32(0.6861339), np.float32(0.68517965), np.float32(0.7074316), np.float32(0.7238338), np.float32(0.74140334), np.float32(0.79763526), np.float32(0.81895685), np.float32(0.8596083), np.float32(0.90721375), np.float32(0.92947114), np.float32(0.9386501), np.float32(0.9358022), np.float32(0.95698553), np.float32(0.96329933), np.float32(0.9633915), np.float32(0.9661944), np.float32(0.96963453), np.float32(0.9709706), np.float32(0.97057927), np.float32(0.97432804), np.float32(0.9750149), np.float32(0.97445005), np.float32(0.9749977), np.float32(0.97664535), np.float32(0.9739119), np.float32(0.97142047), np.float32(0.9693155), np.float32(0.9669375), np.float32(0.9589704), np.float32(0.94954413), np.float32(0.9389926), np.float32(0.91612947), np.float32(0.8847904), np.float32(0.84527415), np.float32(0.8094873), np.float32(0.7472404), np.float32(0.6985759), np.float32(0.61996967), np.float32(0.5548244), np.float32(0.47108114), np.float32(0.41913867), np.float32(0.42120096), np.float32(0.3424021), np.float32(0.26047653), np.float32(0.18505318), np.float32(0.15959942), np.float32(0.14990908), np.float32(0.11606898), np.float32(0.103740625), np.float32(0.08949323), np.float32(0.0751419), np.float32(0.064159706), np.float32(0.061170135), np.float32(0.0547809), np.float32(0.048372276), np.float32(0.047517274), np.float32(0.04923584), np.float32(0.049783867), np.float32(0.04857033), np.float32(0.05055961), np.float32(0.06428472), np.float32(0.06319226), np.float32(0.064766936), np.float32(0.07236795), np.float32(0.087669976), np.float32(0.09984569), np.float32(0.0991281), np.float32(0.11409503), np.float32(0.12996697), np.float32(0.12480567), np.float32(0.12167745), np.float32(0.12037761), np.float32(0.12160119), np.float32(0.10832959), np.float32(0.10572507), np.float32(0.10568029), np.float32(0.10053627), np.float32(0.09363639), np.float32(0.0888267), np.float32(0.09549457), np.float32(0.09448853), np.float32(0.088040836), np.float32(0.082065456), np.float32(0.08423345), np.float32(0.07577101), np.float32(0.07595958), np.float32(0.07125412), np.float32(0.08084294), np.float32(0.083590135), np.float32(0.07884273), np.float32(0.07946632), np.float32(0.08493879), np.float32(0.09485077), np.float32(0.091787584), np.float32(0.08371046), np.float32(0.086435094), np.float32(0.08228948), np.float32(0.082244754), np.float32(0.08341633), np.float32(0.08663997), np.float32(0.081207365), np.float32(0.087610155), np.float32(0.09465655), np.float32(0.08858806), np.float32(0.07718879), np.float32(0.07420306), np.float32(0.07256267), np.float32(0.06435418), np.float32(0.053147316), np.float32(0.04661663), np.float32(0.044996664), np.float32(0.04294875), np.float32(0.040014394), np.float32(0.04028466), np.float32(0.043848842), np.float32(0.046212927), np.float32(0.043992925), np.float32(0.052923605), np.float32(0.06984463), np.float32(0.07033274), np.float32(0.07698807), np.float32(0.09004295), np.float32(0.10555928), np.float32(0.10727169), np.float32(0.13346297), np.float32(0.1589196), np.float32(0.1920897), np.float32(0.20615867), np.float32(0.23075983), np.float32(0.24720223), np.float32(0.2376458), np.float32(0.24436766), np.float32(0.25006473), np.float32(0.26242536), np.float32(0.2664675), np.float32(0.25926024), np.float32(0.19925588), np.float32(0.19785552), np.float32(0.1885434), np.float32(0.18712384), np.float32(0.16288948), np.float32(0.15900394), np.float32(0.159146), np.float32(0.18167642), np.float32(0.19394599), np.float32(0.16631417), np.float32(0.16519739), np.float32(0.1637873), np.float32(0.1715443), np.float32(0.16234249), np.float32(0.18584782), np.float32(0.18092315), np.float32(0.17539085), np.float32(0.18963398), np.float32(0.19242196), np.float32(0.16978692), np.float32(0.1868312), np.float32(0.17492501), np.float32(0.16675404), np.float32(0.15843669), np.float32(0.1501974), np.float32(0.12659155), np.float32(0.09652604), np.float32(0.08571388), np.float32(0.09066806), np.float32(0.077655524), np.float32(0.07781779), np.float32(0.084296934), np.float32(0.08954382), np.float32(0.09533912), np.float32(0.10072016), np.float32(0.11653421), np.float32(0.13944198), np.float32(0.16893312), np.float32(0.16836332), np.float32(0.19502896), np.float32(0.23776948), np.float32(0.24496515), np.float32(0.24828981), np.float32(0.30860874), np.float32(0.37258625), np.float32(0.3773773), np.float32(0.42051432), np.float32(0.5267165), np.float32(0.59813386), np.float32(0.63363856), np.float32(0.73865956), np.float32(0.783959), np.float32(0.8533147), np.float32(0.88987345), np.float32(0.90883255), np.float32(0.91450083), np.float32(0.9303319), np.float32(0.91993666), np.float32(0.90753233), np.float32(0.85884863), np.float32(0.85873985), np.float32(0.8417128), np.float32(0.7848603), np.float32(0.759057), np.float32(0.7183634), np.float32(0.7284427), np.float32(0.7167846), np.float32(0.72731483), np.float32(0.67086965), np.float32(0.6285058), np.float32(0.5830872), np.float32(0.5253964), np.float32(0.46222138), np.float32(0.41712064), np.float32(0.34676248), np.float32(0.26127395), np.float32(0.24277934), np.float32(0.20429353), np.float32(0.1622632), np.float32(0.13916475), np.float32(0.13010377), np.float32(0.11701909), np.float32(0.117824025), np.float32(0.11602673), np.float32(0.11995065), np.float32(0.13282995), np.float32(0.1304906), np.float32(0.1365399), np.float32(0.14328852), np.float32(0.1470543), np.float32(0.13776334), np.float32(0.13530783), np.float32(0.13341296), np.float32(0.12949602), np.float32(0.1412049), np.float32(0.13983473), np.float32(0.14594068), np.float32(0.14654568), np.float32(0.15296651), np.float32(0.16838215), np.float32(0.15439947), np.float32(0.18169726), np.float32(0.18665023), np.float32(0.14919563), np.float32(0.15436953), np.float32(0.15009907), np.float32(0.15345797), np.float32(0.14009343), np.float32(0.12940499), np.float32(0.15027404), np.float32(0.15851657), np.float32(0.17682077), np.float32(0.21895026), np.float32(0.25196034), np.float32(0.30377275), np.float32(0.3372482), np.float32(0.34792042), np.float32(0.36705336), np.float32(0.42299977), np.float32(0.42498797), np.float32(0.47283882), np.float32(0.48274645), np.float32(0.548646), np.float32(0.618681), np.float32(0.67535377), np.float32(0.7169559), np.float32(0.752902), np.float32(0.80172634), np.float32(0.8324456), np.float32(0.8622137), np.float32(0.9024509), np.float32(0.93234247), np.float32(0.9459244), np.float32(0.94124776), np.float32(0.94833475), np.float32(0.94925606), np.float32(0.9510938), np.float32(0.95666796), np.float32(0.9557297), np.float32(0.9554282), np.float32(0.95865226), np.float32(0.9546452), np.float32(0.94833463), np.float32(0.9471667), np.float32(0.9453281), np.float32(0.9472094), np.float32(0.9309993), np.float32(0.91907835), np.float32(0.9016346), np.float32(0.8942817), np.float32(0.87849087), np.float32(0.8592623), np.float32(0.8093412), np.float32(0.8042409), np.float32(0.75570637), np.float32(0.7410782), np.float32(0.71035826), np.float32(0.66362315), np.float32(0.5676964), np.float32(0.48607397), np.float32(0.4023372), np.float32(0.391158), np.float32(0.33106017), np.float32(0.31876683), np.float32(0.31292304), np.float32(0.2804441), np.float32(0.20055875), np.float32(0.19140457), np.float32(0.17272222), np.float32(0.16465749), np.float32(0.1540649), np.float32(0.14812432), np.float32(0.14736031), np.float32(0.16563779), np.float32(0.2240154), np.float32(0.17393689), np.float32(0.12805992), np.float32(0.12276179), np.float32(0.110330164), np.float32(0.0983918), np.float32(0.10992521), np.float32(0.12289583), np.float32(0.15499483), np.float32(0.16054063), np.float32(0.14332294), np.float32(0.19459207), np.float32(0.26019022), np.float32(0.3228529), np.float32(0.39207324), np.float32(0.48306105), np.float32(0.59664136), np.float32(0.6901638), np.float32(0.7156327), np.float32(0.75042033), np.float32(0.7418957), np.float32(0.7319913), np.float32(0.74534816), np.float32(0.68833625), np.float32(0.70873815), np.float32(0.775353), np.float32(0.80732113), np.float32(0.80041814), np.float32(0.813823), np.float32(0.84080946), np.float32(0.85318613), np.float32(0.8547724), np.float32(0.87478423), np.float32(0.88021), np.float32(0.8863693), np.float32(0.88777), np.float32(0.9004608), np.float32(0.9120203), np.float32(0.9197786), np.float32(0.9127032), np.float32(0.92459816), np.float32(0.92033726), np.float32(0.9161407), np.float32(0.90962565), np.float32(0.9137886), np.float32(0.9233065), np.float32(0.9190978), np.float32(0.9157866), np.float32(0.92118824), np.float32(0.9102813), np.float32(0.89527667), np.float32(0.91734827), np.float32(0.9215392), np.float32(0.9342037), np.float32(0.9376325), np.float32(0.938625), np.float32(0.93512124), np.float32(0.9323026), np.float32(0.9196318), np.float32(0.9207966), np.float32(0.91815543), np.float32(0.9175867), np.float32(0.91339326), np.float32(0.90986514), np.float32(0.8996718), np.float32(0.9068775), np.float32(0.8973653), np.float32(0.8903248), np.float32(0.8979978), np.float32(0.90796846), np.float32(0.9129321), np.float32(0.9253809), np.float32(0.9339411), np.float32(0.93870664), np.float32(0.94327176), np.float32(0.94672817), np.float32(0.9503663), np.float32(0.9578278), np.float32(0.96129864), np.float32(0.9655417), np.float32(0.9680263), np.float32(0.9707714), np.float32(0.9730294), np.float32(0.9750768), np.float32(0.97696596), np.float32(0.97770864), np.float32(0.9790741), np.float32(0.9802152), np.float32(0.9805219), np.float32(0.98095006), np.float32(0.98084575), np.float32(0.98046756), np.float32(0.98027426), np.float32(0.98034805), np.float32(0.98082846), np.float32(0.9802515), np.float32(0.98033303), np.float32(0.98026603), np.float32(0.9801831), np.float32(0.9806198), np.float32(0.9802901), np.float32(0.9797544), np.float32(0.9799673), np.float32(0.9799739), np.float32(0.97983503), np.float32(0.9798417), np.float32(0.97948164), np.float32(0.98015505), np.float32(0.98000574), np.float32(0.9801096), np.float32(0.9804756), np.float32(0.9809306), np.float32(0.9811017), np.float32(0.981122), np.float32(0.9806327), np.float32(0.98089325), np.float32(0.98052937), np.float32(0.9804519), np.float32(0.9805093), np.float32(0.9796963), np.float32(0.9792164), np.float32(0.97957397), np.float32(0.97982794), np.float32(0.97980344), np.float32(0.9794232), np.float32(0.9790653), np.float32(0.9788157), np.float32(0.9778707), np.float32(0.97701365), np.float32(0.9765138), np.float32(0.9760557), np.float32(0.97487473), np.float32(0.973722), np.float32(0.97291464), np.float32(0.97194785), np.float32(0.97009224), np.float32(0.9699598), np.float32(0.9690927), np.float32(0.9625629), np.float32(0.95707846), np.float32(0.949567), np.float32(0.9391893), np.float32(0.9306272), np.float32(0.918372), np.float32(0.9129605), np.float32(0.8927261), np.float32(0.8492199), np.float32(0.80098003), np.float32(0.7436728), np.float32(0.73710966), np.float32(0.7082486), np.float32(0.67304987), np.float32(0.62579536), np.float32(0.6690217), np.float32(0.6719758), np.float32(0.70403934), np.float32(0.7032822), np.float32(0.49656138), np.float32(0.3785606), np.float32(0.20577896), np.float32(0.17235304), np.float32(0.1265818), np.float32(0.123109505), np.float32(0.13879313), np.float32(0.1507969), np.float32(0.15912487), np.float32(0.18238918), np.float32(0.18024838), np.float32(0.21578762), np.float32(0.2648907), np.float32(0.28897965), np.float32(0.25218183), np.float32(0.2261437), np.float32(0.18766136), np.float32(0.21022388), np.float32(0.2842973), np.float32(0.2923139), np.float32(0.5222084), np.float32(0.47109613), np.float32(0.47015157), np.float32(0.5548173), np.float32(0.56142074), np.float32(0.6932075), np.float32(0.73004425), np.float32(0.8126452), np.float32(0.8853381), np.float32(0.7978476), np.float32(0.8414452), np.float32(0.7750333), np.float32(0.7455304), np.float32(0.8874519), np.float32(0.9019065), np.float32(0.90821254), np.float32(0.92074174), np.float32(0.93439245), np.float32(0.9322588), np.float32(0.9200635), np.float32(0.93126035), np.float32(0.95186454), np.float32(0.9553445), np.float32(0.95240444), np.float32(0.9422096), np.float32(0.65209246), np.float32(0.14934464), np.float32(0.59843224), np.float32(0.34004694), np.float32(0.16918398), np.float32(0.15864623), np.float32(0.15796894), np.float32(0.14559364), np.float32(0.17612965), np.float32(0.18211813), np.float32(0.17479993), np.float32(0.17548701), np.float32(0.23488559), np.float32(0.19941355), np.float32(0.2693868), np.float32(0.40046713), np.float32(0.42069045), np.float32(0.30916902), np.float32(0.3684482), np.float32(0.316361), np.float32(0.26204816), np.float32(0.22829248), np.float32(0.20223415), np.float32(0.18365866), np.float32(0.18907566), np.float32(0.2776686), np.float32(0.26031223), np.float32(0.18729658), np.float32(0.19070247), np.float32(0.1939664), np.float32(0.1878377), np.float32(0.18970807), np.float32(0.16156231), np.float32(0.17394477), np.float32(0.19260786), np.float32(0.17362915), np.float32(0.16141129), np.float32(0.16543564), np.float32(0.17149118), np.float32(0.1354754), np.float32(0.119735695), np.float32(0.096672304), np.float32(0.08792453), np.float32(0.070758134), np.float32(0.06934449), np.float32(0.083113186), np.float32(0.103265665), np.float32(0.114967875), np.float32(0.12108515), np.float32(0.11707917), np.float32(0.11227784), np.float32(0.10610485), np.float32(0.090967625), np.float32(0.07808086), np.float32(0.07459597), np.float32(0.061854344), np.float32(0.055403914), np.float32(0.054701306), np.float32(0.051484905), np.float32(0.046502378), np.float32(0.04698696), np.float32(0.049017694), np.float32(0.05278612), np.float32(0.05765251), np.float32(0.06832479), np.float32(0.06906564), np.float32(0.067685984), np.float32(0.06632228), np.float32(0.061298613), np.float32(0.0529571), np.float32(0.04475782), np.float32(0.039098173), np.float32(0.03981559), np.float32(0.039951634), np.float32(0.04357638), np.float32(0.048583023), np.float32(0.05356696), np.float32(0.06437335), np.float32(0.065655865), np.float32(0.07753222), np.float32(0.084776), np.float32(0.086414926), np.float32(0.084626175), np.float32(0.07969651), np.float32(0.077995025), np.float32(0.07267908), np.float32(0.06005165), np.float32(0.049518816), np.float32(0.041944183), np.float32(0.042505585), np.float32(0.043570455), np.float32(0.04820913), np.float32(0.05907045), np.float32(0.096353665), np.float32(0.09259423), np.float32(0.10184919), np.float32(0.10452217), np.float32(0.11367312), np.float32(0.11947303), np.float32(0.11801919), np.float32(0.116617106), np.float32(0.11983065), np.float32(0.115172826), np.float32(0.11328933), np.float32(0.12218199), np.float32(0.13413924), np.float32(0.12288042), np.float32(0.13462558), np.float32(0.12847356), np.float32(0.13185745), np.float32(0.119896695), np.float32(0.121156886), np.float32(0.13442107), np.float32(0.13458142), np.float32(0.12105162), np.float32(0.11761122), np.float32(0.11506023), np.float32(0.115046345), np.float32(0.111844815), np.float32(0.11163952), np.float32(0.107995205), np.float32(0.10193172), np.float32(0.1018356), np.float32(0.10545433), np.float32(0.10393939), np.float32(0.100976475), np.float32(0.1031316), np.float32(0.10426493), np.float32(0.092197254), np.float32(0.0830942), np.float32(0.08543725), np.float32(0.08211955), np.float32(0.07451489), np.float32(0.0800397), np.float32(0.08396305), np.float32(0.08755999), np.float32(0.08148372), np.float32(0.087818086), np.float32(0.09682186), np.float32(0.09762473), np.float32(0.095416754), np.float32(0.0972309), np.float32(0.10689767), np.float32(0.108907), np.float32(0.1129015), np.float32(0.118711516), np.float32(0.13043867), np.float32(0.12830563), np.float32(0.13243827), np.float32(0.14411092), np.float32(0.16359976), np.float32(0.17967579), np.float32(0.24605048), np.float32(0.29238245), np.float32(0.31704515), np.float32(0.33088017), np.float32(0.36396903), np.float32(0.42699322), np.float32(0.46105662), np.float32(0.50124085), np.float32(0.595193), np.float32(0.6511167), np.float32(0.6591136), np.float32(0.6959638), np.float32(0.7276375), np.float32(0.7515614), np.float32(0.7573386), np.float32(0.76791763), np.float32(0.77832127), np.float32(0.78109956), np.float32(0.76646364), np.float32(0.7665321), np.float32(0.77124125), np.float32(0.7782956), np.float32(0.7723804), np.float32(0.7813834), np.float32(0.778513), np.float32(0.7790425), np.float32(0.78187865), np.float32(0.7735217), np.float32(0.7897735), np.float32(0.7883083), np.float32(0.80026054), np.float32(0.811089), np.float32(0.8177967), np.float32(0.828929), np.float32(0.8378347), np.float32(0.8433716), np.float32(0.8443891), np.float32(0.84845656), np.float32(0.8434859), np.float32(0.8388508), np.float32(0.84875077), np.float32(0.8619138), np.float32(0.8767919), np.float32(0.8869799), np.float32(0.89728934), np.float32(0.9057582), np.float32(0.9172279), np.float32(0.9263222), np.float32(0.93900365), np.float32(0.9520079), np.float32(0.9665893), np.float32(0.97147614), np.float32(0.9746668), np.float32(0.97563744), np.float32(0.97737676), np.float32(0.9783317), np.float32(0.9782019), np.float32(0.979084), np.float32(0.9791899), np.float32(0.97841185), np.float32(0.97915864), np.float32(0.978875), np.float32(0.9787314), np.float32(0.9793114), np.float32(0.978566), np.float32(0.97879344), np.float32(0.97803694), np.float32(0.9772981), np.float32(0.9750481), np.float32(0.9738729), np.float32(0.96660066), np.float32(0.9603672), np.float32(0.9550315), np.float32(0.94392025), np.float32(0.9318525), np.float32(0.91973644), np.float32(0.910335), np.float32(0.8901876), np.float32(0.87435514), np.float32(0.8693778), np.float32(0.8458586), np.float32(0.772785), np.float32(0.71854156), np.float32(0.6850751), np.float32(0.6087986), np.float32(0.55745596), np.float32(0.48742354), np.float32(0.443867), np.float32(0.42196208), np.float32(0.34638548), np.float32(0.2878201), np.float32(0.28128347), np.float32(0.28864723), np.float32(0.28146908), np.float32(0.2632629), np.float32(0.2669503), np.float32(0.26002973), np.float32(0.2554212), np.float32(0.25010633), np.float32(0.2469209), np.float32(0.24658851), np.float32(0.28049356), np.float32(0.2457404), np.float32(0.23725823), np.float32(0.22033335), np.float32(0.21307792), np.float32(0.20732997), np.float32(0.20128152), np.float32(0.23640159), np.float32(0.2790434), np.float32(0.27473155), np.float32(0.30530065), np.float32(0.30317947), np.float32(0.34603968), np.float32(0.37601477), np.float32(0.33784175), np.float32(0.32910782), np.float32(0.2775729), np.float32(0.25475323), np.float32(0.2525985), np.float32(0.2600737), np.float32(0.2527451), np.float32(0.22486368), np.float32(0.20495684), np.float32(0.18972413), np.float32(0.18555103), np.float32(0.18220332), np.float32(0.17687824), np.float32(0.1877961), np.float32(0.19840416), np.float32(0.22150967), np.float32(0.21777233), np.float32(0.24015364), np.float32(0.27880433), np.float32(0.30637228), np.float32(0.29144946), np.float32(0.27477932), np.float32(0.2469623), np.float32(0.2816855), np.float32(0.35389262), np.float32(0.36104), np.float32(0.38525617), np.float32(0.3944491), np.float32(0.4075497), np.float32(0.3951401), np.float32(0.13834733), np.float32(0.15635249), np.float32(0.14625263), np.float32(0.12938173), np.float32(0.13187607), np.float32(0.12036074), np.float32(0.11663174), np.float32(0.09825042), np.float32(0.10419343), np.float32(0.100978725), np.float32(0.080761075), np.float32(0.100369565), np.float32(0.09724852), np.float32(0.11269822), np.float32(0.120146506), np.float32(0.13849103), np.float32(0.13427731), np.float32(0.15727547), np.float32(0.2519767), np.float32(0.21514107), np.float32(0.27346382), np.float32(0.2947006), np.float32(0.43444303), np.float32(0.44072348), np.float32(0.44362828), np.float32(0.41801012), np.float32(0.4716523), np.float32(0.57131284), np.float32(0.66858745), np.float32(0.70144975), np.float32(0.7036992), np.float32(0.7157626), np.float32(0.77338153), np.float32(0.79899114), np.float32(0.8216169), np.float32(0.8713272), np.float32(0.8721887), np.float32(0.890658), np.float32(0.9204304), np.float32(0.9410542), np.float32(0.9514137), np.float32(0.960033), np.float32(0.96177167), np.float32(0.9616282), np.float32(0.9664396), np.float32(0.9688608), np.float32(0.9688648), np.float32(0.9665933), np.float32(0.9641412), np.float32(0.96730834), np.float32(0.97010034), np.float32(0.96993554), np.float32(0.97112954), np.float32(0.9720001), np.float32(0.97257185), np.float32(0.9729029), np.float32(0.9761598), np.float32(0.9745283), np.float32(0.9738703), np.float32(0.9726678), np.float32(0.97168666), np.float32(0.97459024), np.float32(0.9736212), np.float32(0.9737848), np.float32(0.97332), np.float32(0.9747584), np.float32(0.9764032), np.float32(0.97594655), np.float32(0.9772513), np.float32(0.9771318), np.float32(0.97797376), np.float32(0.97773814), np.float32(0.9800812), np.float32(0.97837615), np.float32(0.9784132), np.float32(0.9792741), np.float32(0.97904396), np.float32(0.97880757), np.float32(0.9791095), np.float32(0.9786082), np.float32(0.97769755), np.float32(0.97597843), np.float32(0.97435737), np.float32(0.9729968), np.float32(0.97083753), np.float32(0.96722424), np.float32(0.96045506), np.float32(0.9582765), np.float32(0.95134294), np.float32(0.94337827), np.float32(0.93545055), np.float32(0.9398731), np.float32(0.938137), np.float32(0.93941104), np.float32(0.93566495), np.float32(0.93822956), np.float32(0.9380217), np.float32(0.94935745), np.float32(0.9460676), np.float32(0.94924426), np.float32(0.94307077), np.float32(0.941995), np.float32(0.95656335), np.float32(0.9574738), np.float32(0.962954), np.float32(0.9659498), np.float32(0.9676616), np.float32(0.9694473), np.float32(0.96998245), np.float32(0.97242874), np.float32(0.97468436), np.float32(0.97569615), np.float32(0.9770677), np.float32(0.97823185), np.float32(0.9791292), np.float32(0.98003334), np.float32(0.9798997), np.float32(0.97962624), np.float32(0.9795996), np.float32(0.9799343), np.float32(0.9802571), np.float32(0.9795527), np.float32(0.9807329), np.float32(0.98072517), np.float32(0.97993624), np.float32(0.97945225), np.float32(0.9791291), np.float32(0.9787177), np.float32(0.9780011), np.float32(0.97628844), np.float32(0.97280866), np.float32(0.9693638), np.float32(0.96575224), np.float32(0.96225375), np.float32(0.95740014), np.float32(0.95638394), np.float32(0.9549679), np.float32(0.95392984), np.float32(0.9502369), np.float32(0.93946207), np.float32(0.9398216), np.float32(0.9244172), np.float32(0.9156817), np.float32(0.9025926), np.float32(0.9006346), np.float32(0.89031184), np.float32(0.8787653), np.float32(0.8998786), np.float32(0.88990223), np.float32(0.8745141), np.float32(0.8477354), np.float32(0.85377157), np.float32(0.8493654), np.float32(0.8625354), np.float32(0.85894805), np.float32(0.883441), np.float32(0.89533275), np.float32(0.9049976), np.float32(0.91448754), np.float32(0.92452276), np.float32(0.93073916), np.float32(0.93321574), np.float32(0.9391717), np.float32(0.9429387), np.float32(0.95201385), np.float32(0.95609266), np.float32(0.96253806), np.float32(0.9664139), np.float32(0.9677776), np.float32(0.969532), np.float32(0.9723221), np.float32(0.9711702), np.float32(0.9725462), np.float32(0.97080237), np.float32(0.96659595), np.float32(0.9648775), np.float32(0.95895815), np.float32(0.9549431), np.float32(0.9503245), np.float32(0.94659823), np.float32(0.94569385), np.float32(0.9443785), np.float32(0.9441099), np.float32(0.9406754), np.float32(0.93239397), np.float32(0.927455), np.float32(0.92211974), np.float32(0.91525495), np.float32(0.9038699), np.float32(0.8961581), np.float32(0.88738817), np.float32(0.88910264), np.float32(0.88525003), np.float32(0.87834376), np.float32(0.86688197), np.float32(0.86623657), np.float32(0.8660015), np.float32(0.8574596), np.float32(0.8378214), np.float32(0.83247656), np.float32(0.84262455), np.float32(0.85303265), np.float32(0.86279523), np.float32(0.89266473), np.float32(0.8950969), np.float32(0.8995689), np.float32(0.8991205), np.float32(0.9105062), np.float32(0.91845655), np.float32(0.92465836), np.float32(0.9272215), np.float32(0.93780965), np.float32(0.9438268), np.float32(0.9470731), np.float32(0.94836855), np.float32(0.9463373), np.float32(0.9479691), np.float32(0.9508695), np.float32(0.9436686), np.float32(0.9411183), np.float32(0.9377694), np.float32(0.93093675), np.float32(0.9086833), np.float32(0.90131325), np.float32(0.8841807), np.float32(0.87072235), np.float32(0.8300217), np.float32(0.7187599), np.float32(0.6977748), np.float32(0.59411246), np.float32(0.5702739), np.float32(0.5395649), np.float32(0.5475953), np.float32(0.5590052), np.float32(0.5443741), np.float32(0.49567544), np.float32(0.5087536), np.float32(0.54525936), np.float32(0.52853996), np.float32(0.5169842), np.float32(0.53450656), np.float32(0.51570135), np.float32(0.4864828), np.float32(0.475224), np.float32(0.4919228), np.float32(0.4492703), np.float32(0.41543886), np.float32(0.42055497), np.float32(0.44656873), np.float32(0.4508765), np.float32(0.44937244), np.float32(0.45246497), np.float32(0.455507), np.float32(0.43410057), np.float32(0.42913204), np.float32(0.4694375), np.float32(0.46607438), np.float32(0.4495177), np.float32(0.45408735), np.float32(0.44814077), np.float32(0.4427738), np.float32(0.41440335), np.float32(0.43820018), np.float32(0.42940906), np.float32(0.4231178), np.float32(0.42333034), np.float32(0.4234713), np.float32(0.41325986), np.float32(0.39252305), np.float32(0.39735705), np.float32(0.41102672), np.float32(0.43075442), np.float32(0.43772197), np.float32(0.47842783), np.float32(0.5263506), np.float32(0.5553913), np.float32(0.57545954), np.float32(0.6508212), np.float32(0.657972), np.float32(0.68862045), np.float32(0.7897838), np.float32(0.7960915), np.float32(0.8305326), np.float32(0.8704289), np.float32(0.88221866), np.float32(0.9002201), np.float32(0.9031326), np.float32(0.9097166), np.float32(0.9060874), np.float32(0.9105085), np.float32(0.9189387), np.float32(0.9272823), np.float32(0.9373279), np.float32(0.93544203), np.float32(0.9384755), np.float32(0.9375272), np.float32(0.9539244), np.float32(0.9541693), np.float32(0.9582927), np.float32(0.958033), np.float32(0.959671), np.float32(0.95983934), np.float32(0.96382165), np.float32(0.96823615), np.float32(0.96852446), np.float32(0.9691724), np.float32(0.9726274), np.float32(0.97252166), np.float32(0.9781868), np.float32(0.9795592), np.float32(0.97604525), np.float32(0.9783353), np.float32(0.97755367), np.float32(0.9733917), np.float32(0.9584355), np.float32(0.93806314), np.float32(0.9087948), np.float32(0.88549703), np.float32(0.8538377), np.float32(0.832022), np.float32(0.8175766), np.float32(0.7881446), np.float32(0.7336542), np.float32(0.7183275), np.float32(0.64880335), np.float32(0.56489575), np.float32(0.48956442), np.float32(0.3341803), np.float32(0.28359437), np.float32(0.16403341), np.float32(0.11480092), np.float32(0.09890998), np.float32(0.092153065), np.float32(0.08527555), np.float32(0.08133431), np.float32(0.09012937), np.float32(0.078819565), np.float32(0.07490177), np.float32(0.07070675), np.float32(0.06492937), np.float32(0.06373188), np.float32(0.05697188), np.float32(0.053128507), np.float32(0.05725978), np.float32(0.057045728), np.float32(0.05219485), np.float32(0.043511823), np.float32(0.04227602), np.float32(0.040709905), np.float32(0.04098021), np.float32(0.045152146), np.float32(0.054963168), np.float32(0.061187226), np.float32(0.057987787), np.float32(0.059455108), np.float32(0.057704356), np.float32(0.062141195), np.float32(0.063738964), np.float32(0.06369767), np.float32(0.057879895), np.float32(0.048341915), np.float32(0.048424244), np.float32(0.041210353), np.float32(0.034003034), np.float32(0.027722308), np.float32(0.031313863), np.float32(0.032205224), np.float32(0.030235922), np.float32(0.032242175), np.float32(0.039535247), np.float32(0.042251255), np.float32(0.040230043), np.float32(0.049217105), np.float32(0.07727281), np.float32(0.10244158), np.float32(0.10636929), np.float32(0.13888097), np.float32(0.17836092), np.float32(0.18233785), np.float32(0.25874025), np.float32(0.30786917), np.float32(0.36963847), np.float32(0.40531427), np.float32(0.4724333), np.float32(0.50047946), np.float32(0.6125934), np.float32(0.67071915), np.float32(0.7094062), np.float32(0.7836297), np.float32(0.8497777), np.float32(0.8834317), np.float32(0.9095656), np.float32(0.92274123), np.float32(0.9344865), np.float32(0.9394463), np.float32(0.95178473), np.float32(0.95709705), np.float32(0.9661297), np.float32(0.96974033), np.float32(0.9717559), np.float32(0.973754), np.float32(0.9750759), np.float32(0.97503006), np.float32(0.97402984), np.float32(0.9749107), np.float32(0.9748951), np.float32(0.97400147), np.float32(0.97460675), np.float32(0.97328305), np.float32(0.9733), np.float32(0.97164965), np.float32(0.9710036), np.float32(0.97070295), np.float32(0.97003776), np.float32(0.9663196), np.float32(0.9647737), np.float32(0.95679003), np.float32(0.94946253), np.float32(0.93703496), np.float32(0.9162059), np.float32(0.8932807), np.float32(0.8579878), np.float32(0.83355707), np.float32(0.7896384), np.float32(0.73508435), np.float32(0.5849685), np.float32(0.6902554), np.float32(0.7248979), np.float32(0.77312726), np.float32(0.85810345), np.float32(0.8381094), np.float32(0.8165003), np.float32(0.8226638), np.float32(0.7845961), np.float32(0.7841012), np.float32(0.8385666), np.float32(0.84465265), np.float32(0.8536346), np.float32(0.8578999), np.float32(0.84492874), np.float32(0.9032683), np.float32(0.91103184), np.float32(0.913513), np.float32(0.93075645), np.float32(0.93327105), np.float32(0.93676186), np.float32(0.9389134), np.float32(0.9414676), np.float32(0.95276815), np.float32(0.9655267), np.float32(0.9658469), np.float32(0.9683699), np.float32(0.9728252), np.float32(0.97118866), np.float32(0.97436994), np.float32(0.97607386), np.float32(0.97651094), np.float32(0.976922), np.float32(0.9783598), np.float32(0.9788408), np.float32(0.9782094), np.float32(0.9781009), np.float32(0.9785488), np.float32(0.97919786), np.float32(0.97911525), np.float32(0.9776127), np.float32(0.9773646), np.float32(0.97701037), np.float32(0.97479576), np.float32(0.9745232), np.float32(0.97132957), np.float32(0.96850944), np.float32(0.9632651), np.float32(0.9590309), np.float32(0.95535016), np.float32(0.94380504), np.float32(0.929396), np.float32(0.89669913), np.float32(0.84583235), np.float32(0.81899023), np.float32(0.7573487), np.float32(0.7162453), np.float32(0.6295143), np.float32(0.52512354), np.float32(0.4476244), np.float32(0.349829), np.float32(0.13450775), np.float32(0.14058535), np.float32(0.14251183), np.float32(0.10236564), np.float32(0.090719335), np.float32(0.090189785), np.float32(0.08194122), np.float32(0.08673794), np.float32(0.07069592), np.float32(0.054387942), np.float32(0.047038402), np.float32(0.05774968), np.float32(0.06623085), np.float32(0.09744427), np.float32(0.11054539), np.float32(0.14527094), np.float32(0.18196335), np.float32(0.2259656), np.float32(0.26567066), np.float32(0.35349295), np.float32(0.45650113), np.float32(0.5240796), np.float32(0.5588676), np.float32(0.6465415), np.float32(0.7299055), np.float32(0.7476599), np.float32(0.7634765), np.float32(0.81999344), np.float32(0.8544608), np.float32(0.89277077), np.float32(0.9017926), np.float32(0.9272471), np.float32(0.9377776), np.float32(0.95076174), np.float32(0.9563099), np.float32(0.9578815), np.float32(0.9581351), np.float32(0.9569648), np.float32(0.95164955), np.float32(0.94617814), np.float32(0.93573165), np.float32(0.92081034), np.float32(0.90170467), np.float32(0.87967575), np.float32(0.84554285), np.float32(0.7818779), np.float32(0.7555398), np.float32(0.6731137), np.float32(0.57292277), np.float32(0.4517136), np.float32(0.37797174), np.float32(0.33813098), np.float32(0.2846194), np.float32(0.260882), np.float32(0.24436766), np.float32(0.19538224), np.float32(0.1652648), np.float32(0.17979488), np.float32(0.15176404), np.float32(0.12987486), np.float32(0.10162251), np.float32(0.09204002), np.float32(0.08785441), np.float32(0.08324981), np.float32(0.06622734), np.float32(0.056541547), np.float32(0.056101203), np.float32(0.05755209), np.float32(0.05508036), np.float32(0.0522865), np.float32(0.05521308), np.float32(0.05602376), np.float32(0.066702604), np.float32(0.078233585), np.float32(0.0863964), np.float32(0.10010117), np.float32(0.12421896), np.float32(0.15865006), np.float32(0.1661948), np.float32(0.18336016), np.float32(0.19249761), np.float32(0.2131262), np.float32(0.21822935), np.float32(0.22602381), np.float32(0.23467942), np.float32(0.2616559), np.float32(0.35594553), np.float32(0.28949898), np.float32(0.28438887), np.float32(0.24168773), np.float32(0.22277096), np.float32(0.18159264), np.float32(0.19612813), np.float32(0.18933806), np.float32(0.17057404), np.float32(0.16432308), np.float32(0.14519417), np.float32(0.13038854), np.float32(0.11235926), np.float32(0.08980183), np.float32(0.08905269), np.float32(0.07047858), np.float32(0.059336804), np.float32(0.052729834), np.float32(0.05040832), np.float32(0.053532533), np.float32(0.053219024), np.float32(0.054364033), np.float32(0.058992937), np.float32(0.06825006), np.float32(0.0633696), np.float32(0.0692879), np.float32(0.07534231), np.float32(0.08093969), np.float32(0.070226006), np.float32(0.07444374), np.float32(0.08608432), np.float32(0.087274045), np.float32(0.08606789), np.float32(0.09359249), np.float32(0.101520725), np.float32(0.08810136), np.float32(0.08678679), np.float32(0.10111768), np.float32(0.10119288), np.float32(0.088812456), np.float32(0.0919853), np.float32(0.104216576), np.float32(0.1155295), np.float32(0.10881669), np.float32(0.14684352), np.float32(0.16782181), np.float32(0.17001556), np.float32(0.16286744), np.float32(0.25492302), np.float32(0.2958068), np.float32(0.31122854), np.float32(0.33514744), np.float32(0.40910044), np.float32(0.5079402), np.float32(0.52120286), np.float32(0.56653476), np.float32(0.67427653), np.float32(0.7136083), np.float32(0.75498444), np.float32(0.81288797), np.float32(0.84662545), np.float32(0.85653114), np.float32(0.8731557), np.float32(0.8992025), np.float32(0.91276205), np.float32(0.9343314), np.float32(0.9481474), np.float32(0.95864844), np.float32(0.96835023), np.float32(0.97137016), np.float32(0.9760868), np.float32(0.9784023), np.float32(0.97839624), np.float32(0.9783337), np.float32(0.97860384), np.float32(0.9793601), np.float32(0.9792088), np.float32(0.978627), np.float32(0.97807807), np.float32(0.97858757), np.float32(0.97796005), np.float32(0.9782583), np.float32(0.9780612), np.float32(0.9777541), np.float32(0.9782583), np.float32(0.9780385), np.float32(0.97805685), np.float32(0.9785623), np.float32(0.97767615), np.float32(0.9776519), np.float32(0.97777903), np.float32(0.977411), np.float32(0.97789896), np.float32(0.9781335), np.float32(0.97847944), np.float32(0.97904265), np.float32(0.9789954), np.float32(0.97861564), np.float32(0.9787598), np.float32(0.9787629), np.float32(0.97959924), np.float32(0.9800101), np.float32(0.9795664), np.float32(0.97987956), np.float32(0.98069525), np.float32(0.98082924), np.float32(0.9818812), np.float32(0.9814966), np.float32(0.98184276), np.float32(0.9824269), np.float32(0.98246735), np.float32(0.9821337), np.float32(0.9827557), np.float32(0.9824913), np.float32(0.9822181), np.float32(0.9823698), np.float32(0.9818455), np.float32(0.9812883), np.float32(0.9816294), np.float32(0.9808766), np.float32(0.9810526), np.float32(0.98068273), np.float32(0.9807983), np.float32(0.98103195), np.float32(0.9808679), np.float32(0.98149866), np.float32(0.98159087), np.float32(0.9816398), np.float32(0.9809987), np.float32(0.9803986), np.float32(0.9807813), np.float32(0.98061), np.float32(0.98053896), np.float32(0.9803892), np.float32(0.9797488), np.float32(0.9788957), np.float32(0.97807777), np.float32(0.9774531), np.float32(0.9777263), np.float32(0.9764731), np.float32(0.9738143), np.float32(0.9702949), np.float32(0.96490735), np.float32(0.9556852), np.float32(0.9328309), np.float32(0.8973862), np.float32(0.8818914), np.float32(0.874783), np.float32(0.8587656), np.float32(0.83473074), np.float32(0.8149562), np.float32(0.78903526), np.float32(0.76926), np.float32(0.73421305), np.float32(0.6904681), np.float32(0.6196533), np.float32(0.557657), np.float32(0.49013874), np.float32(0.43400767), np.float32(0.4326327), np.float32(0.36069497), np.float32(0.33984077), np.float32(0.35943913), np.float32(0.36248896), np.float32(0.3498063), np.float32(0.29897386), np.float32(0.2675512), np.float32(0.28662485), np.float32(0.2838097), np.float32(0.24957743), np.float32(0.23965283), np.float32(0.20951185), np.float32(0.14449328), np.float32(0.14676839), np.float32(0.15206864), np.float32(0.17396642), np.float32(0.14972176), np.float32(0.14162894), np.float32(0.158127), np.float32(0.15985401), np.float32(0.18645848), np.float32(0.18277036), np.float32(0.16124974), np.float32(0.14432542), np.float32(0.14407863), np.float32(0.13667904), np.float32(0.122734636), np.float32(0.095734306), np.float32(0.07836506), np.float32(0.08272869), np.float32(0.05506039), np.float32(0.044361133), np.float32(0.04026073), np.float32(0.0532441), np.float32(0.05179652), np.float32(0.05124583), np.float32(0.06462284), np.float32(0.072032645), np.float32(0.06590829), np.float32(0.059181597), np.float32(0.06398869), np.float32(0.065639414), np.float32(0.058766503), np.float32(0.055214074), np.float32(0.06744423), np.float32(0.05848638), np.float32(0.051910613), np.float32(0.056634538), np.float32(0.0628899), np.float32(0.061704736), np.float32(0.06536625), np.float32(0.07851079), np.float32(0.08405579), np.float32(0.07727127), np.float32(0.07611983), np.float32(0.0792401), np.float32(0.07838862), np.float32(0.07374313), np.float32(0.07344983), np.float32(0.07988548), np.float32(0.07518102), np.float32(0.071885146), np.float32(0.071071014), np.float32(0.080803394), np.float32(0.07988638), np.float32(0.08054074), np.float32(0.09086447), np.float32(0.0987041), np.float32(0.10360229), np.float32(0.108145826), np.float32(0.12841089), np.float32(0.1362489), np.float32(0.12925453), np.float32(0.14923587), np.float32(0.17093532), np.float32(0.17880152), np.float32(0.16560905), np.float32(0.16698593), np.float32(0.18855084), np.float32(0.16060972), np.float32(0.1947038), np.float32(0.23721604), np.float32(0.25615644), np.float32(0.2832865), np.float32(0.28117946), np.float32(0.26155117), np.float32(0.21467637), np.float32(0.19727723), np.float32(0.1957411), np.float32(0.16803555), np.float32(0.14631265), np.float32(0.12680128), np.float32(0.106104895), np.float32(0.090255134), np.float32(0.0925528), np.float32(0.08748623), np.float32(0.07387229), np.float32(0.07739869), np.float32(0.08408809), np.float32(0.080382), np.float32(0.08217815), np.float32(0.08535011), np.float32(0.10203377), np.float32(0.107185006), np.float32(0.11201884), np.float32(0.1112581), np.float32(0.12518951), np.float32(0.11968177), np.float32(0.118330255), np.float32(0.12947613), np.float32(0.15038757), np.float32(0.14842565), np.float32(0.15741791), np.float32(0.17655449), np.float32(0.19659579), np.float32(0.2060836), np.float32(0.22121306), np.float32(0.20561512), np.float32(0.19997993), np.float32(0.19485714), np.float32(0.18112065), np.float32(0.15570366), np.float32(0.14104873), np.float32(0.15539075), np.float32(0.13485317), np.float32(0.10772468), np.float32(0.09775787), np.float32(0.097191915), np.float32(0.07510882), np.float32(0.06923155), np.float32(0.06520241), np.float32(0.06119043), np.float32(0.062745914), np.float32(0.06725465), np.float32(0.06478359), np.float32(0.07140608), np.float32(0.08234039), np.float32(0.08757038), np.float32(0.085871644), np.float32(0.09735291), np.float32(0.110139884), np.float32(0.13273512), np.float32(0.13930419), np.float32(0.14247844), np.float32(0.1668209), np.float32(0.17361574), np.float32(0.21419251), np.float32(0.26079383), np.float32(0.3186225), np.float32(0.35578167), np.float32(0.38817048), np.float32(0.4946426), np.float32(0.5879871), np.float32(0.6114554), np.float32(0.6259747), np.float32(0.6451018), np.float32(0.6688642), np.float32(0.6775923), np.float32(0.7008692), np.float32(0.7414666), np.float32(0.75762546), np.float32(0.7795462), np.float32(0.794012), np.float32(0.7726212), np.float32(0.7809915), np.float32(0.78911185), np.float32(0.8147886), np.float32(0.84555006), np.float32(0.34342614), np.float32(0.31606615), np.float32(0.3204677), np.float32(0.3194973), np.float32(0.3003696), np.float32(0.24789406), np.float32(0.19886132), np.float32(0.19754973), np.float32(0.18572254), np.float32(0.16502787), np.float32(0.16835244), np.float32(0.17349836), np.float32(0.1688854), np.float32(0.16782966), np.float32(0.17999664), np.float32(0.1963841), np.float32(0.20776334), np.float32(0.23840186), np.float32(0.3069235), np.float32(0.33486104), np.float32(0.35224193), np.float32(0.4316306), np.float32(0.51493686), np.float32(0.545956), np.float32(0.56068367), np.float32(0.63478214), np.float32(0.6412738), np.float32(0.6213425), np.float32(0.6653939), np.float32(0.71812284), np.float32(0.7483859), np.float32(0.7707894), np.float32(0.8089436), np.float32(0.82477623), np.float32(0.8218611), np.float32(0.8499136), np.float32(0.87080604), np.float32(0.88972336), np.float32(0.8959317), np.float32(0.91181356), np.float32(0.9126158), np.float32(0.9177635), np.float32(0.91492534), np.float32(0.93034756), np.float32(0.93641484), np.float32(0.94052315), np.float32(0.9388243), np.float32(0.9341959), np.float32(0.9330195), np.float32(0.92692506), np.float32(0.9330377), np.float32(0.9268184), np.float32(0.9164583), np.float32(0.9113979), np.float32(0.90192443), np.float32(0.90192145), np.float32(0.8973801), np.float32(0.8782664), np.float32(0.8455366), np.float32(0.7896244), np.float32(0.75800496), np.float32(0.73996174), np.float32(0.661757), np.float32(0.5932821), np.float32(0.54575545), np.float32(0.48869205), np.float32(0.3974249), np.float32(0.35224617), np.float32(0.31312895), np.float32(0.23671743), np.float32(0.18474582), np.float32(0.18796979), np.float32(0.1845804), np.float32(0.1727056), np.float32(0.14481583), np.float32(0.1509184), np.float32(0.15172735), np.float32(0.14303596), np.float32(0.13986623), np.float32(0.14782144), np.float32(0.15053788), np.float32(0.14466654), np.float32(0.12809475), np.float32(0.13388246), np.float32(0.13264129), np.float32(0.12720202), np.float32(0.13825044), np.float32(0.14645983), np.float32(0.12507682), np.float32(0.11909487), np.float32(0.13210699), np.float32(0.1417941), np.float32(0.11915977), np.float32(0.11992322), np.float32(0.13107294), np.float32(0.114448495), np.float32(0.109081306), np.float32(0.11472167), np.float32(0.11169482), np.float32(0.106202915), np.float32(0.11276116), np.float32(0.112251855), np.float32(0.13697675), np.float32(0.1587367), np.float32(0.22205879), np.float32(0.34478578), np.float32(0.43717235), np.float32(0.46695346), np.float32(0.53719217), np.float32(0.5863658), np.float32(0.63736415), np.float32(0.6909167), np.float32(0.74899024), np.float32(0.8037316), np.float32(0.83116084), np.float32(0.8433077), np.float32(0.8698777), np.float32(0.9052575), np.float32(0.927933), np.float32(0.9479527), np.float32(0.9574009), np.float32(0.9634374), np.float32(0.964525), np.float32(0.967088), np.float32(0.97082496), np.float32(0.9718712), np.float32(0.9734038), np.float32(0.97594815), np.float32(0.97860515), np.float32(0.97904897), np.float32(0.9803452), np.float32(0.9785131), np.float32(0.97939163), np.float32(0.9801686), np.float32(0.97987056), np.float32(0.97938424), np.float32(0.9782314), np.float32(0.97792006), np.float32(0.9782281), np.float32(0.97769725), np.float32(0.97835314), np.float32(0.9789145), np.float32(0.97938985), np.float32(0.97962236), np.float32(0.97944367), np.float32(0.9790259), np.float32(0.97923833), np.float32(0.97875994), np.float32(0.97860754), np.float32(0.9784742), np.float32(0.97724503), np.float32(0.97548497), np.float32(0.97684175), np.float32(0.9734678), np.float32(0.97008383), np.float32(0.9637369), np.float32(0.9536056), np.float32(0.9486507), np.float32(0.9409613), np.float32(0.92829114), np.float32(0.91523737), np.float32(0.9025307), np.float32(0.8927341), np.float32(0.87888294), np.float32(0.86799353), np.float32(0.8450493), np.float32(0.84460485), np.float32(0.8085116), np.float32(0.739394), np.float32(0.69470257), np.float32(0.61746466), np.float32(0.5553382), np.float32(0.49041986), np.float32(0.44332832), np.float32(0.41117057), np.float32(0.33979842), np.float32(0.27627006), np.float32(0.27452466), np.float32(0.24738385), np.float32(0.21983533), np.float32(0.21260433), np.float32(0.20166226), np.float32(0.18507613), np.float32(0.18901944), np.float32(0.17742577), np.float32(0.17110027), np.float32(0.16131191), np.float32(0.1620709), np.float32(0.18701847), np.float32(0.18990877), np.float32(0.17957327), np.float32(0.18413112), np.float32(0.18770623), np.float32(0.17838609), np.float32(0.17585209), np.float32(0.17400624), np.float32(0.17047617), np.float32(0.16780396), np.float32(0.1787134), np.float32(0.18257613), np.float32(0.17883961), np.float32(0.18055634), np.float32(0.19040555), np.float32(0.1985964), np.float32(0.17152743), np.float32(0.15476109), np.float32(0.1532544), np.float32(0.14347073), np.float32(0.1365539), np.float32(0.12689117), np.float32(0.124626175), np.float32(0.120361455), np.float32(0.11690508), np.float32(0.121886946), np.float32(0.104694925), np.float32(0.112966955), np.float32(0.12675905), np.float32(0.12392555), np.float32(0.12374174), np.float32(0.13714023), np.float32(0.14159526), np.float32(0.1361915), np.float32(0.14319116), np.float32(0.15653795), np.float32(0.1678354), np.float32(0.19544671), np.float32(0.19666946), np.float32(0.19552201), np.float32(0.1980925), np.float32(0.18458135), np.float32(0.17787997), np.float32(0.1704407), np.float32(0.16933423), np.float32(0.1663106), np.float32(0.17984663), np.float32(0.18339631), np.float32(0.16154131), np.float32(0.1473733), np.float32(0.16342823), np.float32(0.16681015), np.float32(0.1515413), np.float32(0.13817087), np.float32(0.12518278), np.float32(0.11526304), np.float32(0.0949951), np.float32(0.084101304), np.float32(0.09688322), np.float32(0.09437964), np.float32(0.087178), np.float32(0.080869764), np.float32(0.08475244), np.float32(0.09423577), np.float32(0.0913613), np.float32(0.095194966), np.float32(0.09306662), np.float32(0.096108735), np.float32(0.08993863), np.float32(0.08226154), np.float32(0.07100617), np.float32(0.06318379), np.float32(0.061469458), np.float32(0.065601625), np.float32(0.06327082), np.float32(0.06530189), np.float32(0.07078955), np.float32(0.07992652), np.float32(0.08220366), np.float32(0.08450537), np.float32(0.08721571), np.float32(0.09040833), np.float32(0.081180274), np.float32(0.068268806), np.float32(0.058068916), np.float32(0.058789957), np.float32(0.053610887), np.float32(0.043409765), np.float32(0.041492697), np.float32(0.03668094), np.float32(0.035384275), np.float32(0.032088447), np.float32(0.034664333), np.float32(0.040948372), np.float32(0.048445683), np.float32(0.05057038), np.float32(0.056462504), np.float32(0.05710624), np.float32(0.054718405), np.float32(0.044067305), np.float32(0.035140887), np.float32(0.033273757), np.float32(0.027362341), np.float32(0.023063267), np.float32(0.023904908), np.float32(0.023480937), np.float32(0.022029012), np.float32(0.024683123), np.float32(0.030569995), np.float32(0.034013797), np.float32(0.036737837), np.float32(0.043161206), np.float32(0.04898646), np.float32(0.053107858), np.float32(0.05383726), np.float32(0.06421172), np.float32(0.07202494), np.float32(0.0660217), np.float32(0.06359273), np.float32(0.060457397), np.float32(0.06275971), np.float32(0.058401953), np.float32(0.060986895), np.float32(0.0698891), np.float32(0.08129684), np.float32(0.08472367), np.float32(0.09018775), np.float32(0.09371703), np.float32(0.08698878), np.float32(0.08502028), np.float32(0.08705991), np.float32(0.0737282), np.float32(0.0639307), np.float32(0.049737003), np.float32(0.05284912), np.float32(0.04411624), np.float32(0.035599586), np.float32(0.034322556), np.float32(0.0365879), np.float32(0.035847474), np.float32(0.032856118), np.float32(0.03217044), np.float32(0.034187015), np.float32(0.03473318), np.float32(0.039513905), np.float32(0.039089806), np.float32(0.035680454), np.float32(0.03491694), np.float32(0.030530674), np.float32(0.02898081), np.float32(0.028754037), np.float32(0.028122945), np.float32(0.029291894), np.float32(0.03264167), np.float32(0.029107725), np.float32(0.029833319), np.float32(0.035443433), np.float32(0.039137155), np.float32(0.0378161), np.float32(0.041527826), np.float32(0.048444882), np.float32(0.054863274), np.float32(0.0575714), np.float32(0.05941871), np.float32(0.069317415), np.float32(0.07059699), np.float32(0.07116127), np.float32(0.07368965), np.float32(0.070085965), np.float32(0.07826917), np.float32(0.08370435), np.float32(0.08796771), np.float32(0.103503846), np.float32(0.11445513), np.float32(0.13087977), np.float32(0.12620713), np.float32(0.120473124), np.float32(0.13346754), np.float32(0.13231489), np.float32(0.12455515), np.float32(0.115754254), np.float32(0.10784179), np.float32(0.10416001), np.float32(0.09205894), np.float32(0.09049519), np.float32(0.08811616), np.float32(0.082467236), np.float32(0.07668895), np.float32(0.074201636), np.float32(0.07655417), np.float32(0.075108565), np.float32(0.073568135), np.float32(0.07521191), np.float32(0.0695533), np.float32(0.06745862), np.float32(0.060359467), np.float32(0.05367515), np.float32(0.049862377), np.float32(0.04435224), np.float32(0.04740314), np.float32(0.045703188), np.float32(0.045194525), np.float32(0.049330078), np.float32(0.054334514), np.float32(0.05766177), np.float32(0.069118895), np.float32(0.0879534), np.float32(0.09832442), np.float32(0.09259032), np.float32(0.090752214), np.float32(0.100058936), np.float32(0.10271163), np.float32(0.10720792), np.float32(0.124636635), np.float32(0.14215936), np.float32(0.15286906), np.float32(0.1770664), np.float32(0.19624627), np.float32(0.19819318), np.float32(0.23114528), np.float32(0.25683218), np.float32(0.27550438), np.float32(0.31459832), np.float32(0.32695332), np.float32(0.35670376), np.float32(0.3359799), np.float32(0.30252367), np.float32(0.32498923), np.float32(0.31089568), np.float32(0.30294612), np.float32(0.28377298), np.float32(0.29453143), np.float32(0.2903316), np.float32(0.27781954), np.float32(0.25219002), np.float32(0.24621575), np.float32(0.2671722), np.float32(0.19662789), np.float32(0.17390332), np.float32(0.16864994), np.float32(0.14994001), np.float32(0.11860032), np.float32(0.12143605), np.float32(0.12379745), np.float32(0.121227674), np.float32(0.10272647), np.float32(0.0866532), np.float32(0.08175692), np.float32(0.0703293), np.float32(0.06186435), np.float32(0.06406646), np.float32(0.062332958), np.float32(0.061270796), np.float32(0.05917863), np.float32(0.06550463), np.float32(0.067055285), np.float32(0.061143663), np.float32(0.060016766), np.float32(0.0686232), np.float32(0.06515698), np.float32(0.05925137), np.float32(0.057686277), np.float32(0.059163045), np.float32(0.05197792), np.float32(0.046951357), np.float32(0.05244924), np.float32(0.053907484), np.float32(0.050667062), np.float32(0.0506293), np.float32(0.050360702), np.float32(0.0518369), np.float32(0.048283752), np.float32(0.04979754), np.float32(0.052769884), np.float32(0.050483864), np.float32(0.053865727), np.float32(0.058072526), np.float32(0.06231389), np.float32(0.062095933), np.float32(0.06498988), np.float32(0.07795827), np.float32(0.08234374), np.float32(0.075366266), np.float32(0.075562686), np.float32(0.080162466), np.float32(0.093713805), np.float32(0.09945845), np.float32(0.1153418), np.float32(0.12860222), np.float32(0.1344493), np.float32(0.12997863), np.float32(0.12145508), np.float32(0.13323036), np.float32(0.14273468), np.float32(0.14354289), np.float32(0.14963078), np.float32(0.16654505), np.float32(0.17372733), np.float32(0.17548329), np.float32(0.17825319), np.float32(0.17176329), np.float32(0.1571611), np.float32(0.14043932), np.float32(0.12579067), np.float32(0.11263756), np.float32(0.114397004), np.float32(0.095497005), np.float32(0.08085743), np.float32(0.08680824), np.float32(0.08230648), np.float32(0.07004404), np.float32(0.06984502), np.float32(0.07579938), np.float32(0.0731942), np.float32(0.07691441), np.float32(0.0772449), np.float32(0.071455024), np.float32(0.07556527), np.float32(0.06976789), np.float32(0.06141366), np.float32(0.062166322), np.float32(0.057134338), np.float32(0.049213737), np.float32(0.050210953), np.float32(0.061452568), np.float32(0.066523574), np.float32(0.07558024), np.float32(0.09279468), np.float32(0.10831363), np.float32(0.10338407), np.float32(0.13845338), np.float32(0.17091979), np.float32(0.17986232), np.float32(0.18341388), np.float32(0.1843908), np.float32(0.18094689), np.float32(0.17936823), np.float32(0.17552641), np.float32(0.17423765), np.float32(0.16401902), np.float32(0.16625923), np.float32(0.14878172), np.float32(0.17824908), np.float32(0.21092539), np.float32(0.1993006), np.float32(0.20491807), np.float32(0.20445295), np.float32(0.18864846), np.float32(0.18808983), np.float32(0.17685874), np.float32(0.18892808), np.float32(0.1710451), np.float32(0.16493288), np.float32(0.1693423), np.float32(0.16381219), np.float32(0.16002476), np.float32(0.16100597), np.float32(0.1687059), np.float32(0.16003886), np.float32(0.1511965), np.float32(0.14344348), np.float32(0.14074714), np.float32(0.13297611), np.float32(0.11548736), np.float32(0.10344714), np.float32(0.10595913), np.float32(0.118931286), np.float32(0.117908515), np.float32(0.11210553), np.float32(0.11203551), np.float32(0.11008503), np.float32(0.114017464), np.float32(0.11188515), np.float32(0.11878197), np.float32(0.1144587), np.float32(0.10017846), np.float32(0.0977332), np.float32(0.106183074), np.float32(0.0940154), np.float32(0.09443048), np.float32(0.09777934), np.float32(0.10760252), np.float32(0.092082), np.float32(0.0995442), np.float32(0.11104604), np.float32(0.10425304), np.float32(0.09346032), np.float32(0.09475776), np.float32(0.10556952), np.float32(0.09995949), np.float32(0.09299724), np.float32(0.1062766), np.float32(0.113142215), np.float32(0.116788164), np.float32(0.11447782), np.float32(0.11730387), np.float32(0.13205168), np.float32(0.119098276), np.float32(0.12887596), np.float32(0.1461386), np.float32(0.1497151), np.float32(0.1592974), np.float32(0.16952501), np.float32(0.18988207), np.float32(0.17932472), np.float32(0.17974241), np.float32(0.20525405), np.float32(0.0036228762)], 'MDEERETLQRIVSTLVNKNDEIRNFIDMLNHTLSNLQVNSFHAISELNEEFDGLYSVLHEMKESMANTIQQEEARKIQALQDQLRQCSCALENSEELLELAVRSLDIKDPVELLEAARLIKDSVTVASAFRLSLKPKVSDSMTHMMVDFTLEKQMLQAVKFLPVPKAPEIDVAACLVADNCITMSWRMPEEDSRIDHFVLEYRKTNFDGPPRLKGEQRWELVDYIKATQYTLSGLKFDTKYMNLRVQACNKAVAGEYSDPVTLETKAFVFSLDSTSSHLNLKVEDTYVEWDSTGGKSQEKIKGKENKNTSNTASPKRSTNSPRASARGSRDRFAGESYTVLGDTAIESGQHYWEVRAQKDCKSYSVGVTYRNLGKFDQLGKTNSSWCIHINSWLQATFSAKHNNKAKTLDIPIPDRIGVYCDFDGGQLSFYNASSKALLHTFRTKFTQPLLPGFMIWFGGLTVTTGLQWTPDQEFLGINCYKLSFAASSSLGLWCTDTRADWHLRVTTHPLVLDLGCSAAVPLQISLCGKKGDVYNQLMCCENHEYFPALYKNI': [np.float32(0.6856812), np.float32(0.66856486), np.float32(0.67322534), np.float32(0.66661817), np.float32(0.6615988), np.float32(0.6564083), np.float32(0.65059155), np.float32(0.6377586), np.float32(0.6307339), np.float32(0.613739), np.float32(0.5977291), np.float32(0.58548135), np.float32(0.5776964), np.float32(0.56933326), np.float32(0.5322962), np.float32(0.51369876), np.float32(0.49580786), np.float32(0.44685096), np.float32(0.49558187), np.float32(0.48663244), np.float32(0.4963562), np.float32(0.4867101), np.float32(0.47303534), np.float32(0.49174803), np.float32(0.5184475), np.float32(0.52986616), np.float32(0.54150987), np.float32(0.5503511), np.float32(0.55464506), np.float32(0.5142051), np.float32(0.5088922), np.float32(0.5281892), np.float32(0.5235294), np.float32(0.46094605), np.float32(0.52575296), np.float32(0.5028724), np.float32(0.5006118), np.float32(0.5426808), np.float32(0.5356974), np.float32(0.51736337), np.float32(0.54138905), np.float32(0.55253464), np.float32(0.54108006), np.float32(0.5211274), np.float32(0.5590205), np.float32(0.5546939), np.float32(0.5175765), np.float32(0.44852698), np.float32(0.5032278), np.float32(0.44526294), np.float32(0.4158882), np.float32(0.3776367), np.float32(0.3719051), np.float32(0.41564438), np.float32(0.3927346), np.float32(0.43710873), np.float32(0.47856277), np.float32(0.5086368), np.float32(0.5007013), np.float32(0.50428355), np.float32(0.4960001), np.float32(0.47016), np.float32(0.48842368), np.float32(0.47123015), np.float32(0.47061247), np.float32(0.4445917), np.float32(0.45614406), np.float32(0.47288728), np.float32(0.4712886), np.float32(0.48393518), np.float32(0.50540376), np.float32(0.5059318), np.float32(0.47897056), np.float32(0.48868293), np.float32(0.50922716), np.float32(0.46937594), np.float32(0.44303083), np.float32(0.44892582), np.float32(0.45319554), np.float32(0.37550092), np.float32(0.40674114), np.float32(0.39155006), np.float32(0.3429601), np.float32(0.29458264), np.float32(0.28680018), np.float32(0.26851588), np.float32(0.2398574), np.float32(0.22959837), np.float32(0.19770776), np.float32(0.19137454), np.float32(0.1730803), np.float32(0.16970372), np.float32(0.17335789), np.float32(0.19092724), np.float32(0.1610367), np.float32(0.15493625), np.float32(0.17165764), np.float32(0.14330609), np.float32(0.13392854), np.float32(0.14082438), np.float32(0.14550859), np.float32(0.13379988), np.float32(0.12449053), np.float32(0.1379443), np.float32(0.101092674), np.float32(0.084487386), np.float32(0.088181496), np.float32(0.08300171), np.float32(0.071669266), np.float32(0.08053255), np.float32(0.08353441), np.float32(0.08469917), np.float32(0.082252055), np.float32(0.09352159), np.float32(0.096450076), np.float32(0.08333247), np.float32(0.08838654), np.float32(0.08603685), np.float32(0.07333083), np.float32(0.075108044), np.float32(0.07186554), np.float32(0.065526195), np.float32(0.065633625), np.float32(0.066780925), np.float32(0.0675854), np.float32(0.083660044), np.float32(0.08919809), np.float32(0.08902591), np.float32(0.10880362), np.float32(0.11794952), np.float32(0.10781302), np.float32(0.10028693), np.float32(0.11629516), np.float32(0.10229415), np.float32(0.09609704), np.float32(0.089715816), np.float32(0.09185773), np.float32(0.090874575), np.float32(0.102419786), np.float32(0.100539036), np.float32(0.10299273), np.float32(0.11065076), np.float32(0.11403406), np.float32(0.10601394), np.float32(0.1084156), np.float32(0.10545646), np.float32(0.1006175), np.float32(0.087047726), np.float32(0.08374423), np.float32(0.07771771), np.float32(0.077686094), np.float32(0.079775244), np.float32(0.07978203), np.float32(0.088588744), np.float32(0.09572014), np.float32(0.09769256), np.float32(0.09712716), np.float32(0.10943148), np.float32(0.10625442), np.float32(0.11396819), np.float32(0.11017531), np.float32(0.095283695), np.float32(0.08667352), np.float32(0.08518653), np.float32(0.081109226), np.float32(0.07076904), np.float32(0.06796475), np.float32(0.0742441), np.float32(0.079917215), np.float32(0.06647405), np.float32(0.062142935), np.float32(0.06761485), np.float32(0.05736836), np.float32(0.05206869), np.float32(0.05243777), np.float32(0.049412638), np.float32(0.04782699), np.float32(0.05062951), np.float32(0.04917896), np.float32(0.051344927), np.float32(0.053577755), np.float32(0.049997907), np.float32(0.0533232), np.float32(0.05030247), np.float32(0.051111776), np.float32(0.05509555), np.float32(0.05673131), np.float32(0.056889314), np.float32(0.060018294), np.float32(0.06378825), np.float32(0.062331256), np.float32(0.061232176), np.float32(0.06390729), np.float32(0.06771632), np.float32(0.07414487), np.float32(0.07914658), np.float32(0.09851424), np.float32(0.108340666), np.float32(0.11204076), np.float32(0.11166135), np.float32(0.12258464), np.float32(0.11703905), np.float32(0.11809118), np.float32(0.11751482), np.float32(0.11934232), np.float32(0.11630882), np.float32(0.108302094), np.float32(0.111626305), np.float32(0.11263753), np.float32(0.10359113), np.float32(0.109435804), np.float32(0.122071825), np.float32(0.1255382), np.float32(0.12197261), np.float32(0.13942315), np.float32(0.14067657), np.float32(0.13230245), np.float32(0.13432372), np.float32(0.13583495), np.float32(0.13036507), np.float32(0.114677876), np.float32(0.11594767), np.float32(0.11534436), np.float32(0.10445219), np.float32(0.10228358), np.float32(0.10237256), np.float32(0.09298364), np.float32(0.09262914), np.float32(0.09898273), np.float32(0.08804481), np.float32(0.085269995), np.float32(0.08954308), np.float32(0.08712616), np.float32(0.09305565), np.float32(0.091215596), np.float32(0.091965765), np.float32(0.09696201), np.float32(0.09794653), np.float32(0.09130425), np.float32(0.10494369), np.float32(0.104494095), np.float32(0.09989651), np.float32(0.10791601), np.float32(0.115315616), np.float32(0.12890948), np.float32(0.1337596), np.float32(0.14602706), np.float32(0.15189521), np.float32(0.15406793), np.float32(0.15767284), np.float32(0.1657459), np.float32(0.15491627), np.float32(0.15334618), np.float32(0.16041093), np.float32(0.17439394), np.float32(0.16821215), np.float32(0.16937187), np.float32(0.16039063), np.float32(0.15381275), np.float32(0.14972365), np.float32(0.13967629), np.float32(0.15515046), np.float32(0.16104238), np.float32(0.15340316), np.float32(0.15379718), np.float32(0.15274028), np.float32(0.15561405), np.float32(0.1483374), np.float32(0.13563526), np.float32(0.124285236), np.float32(0.13075946), np.float32(0.11945041), np.float32(0.1170662), np.float32(0.12064481), np.float32(0.12208628), np.float32(0.11418165), np.float32(0.098970346), np.float32(0.11553042), np.float32(0.1186204), np.float32(0.13523158), np.float32(0.17893417), np.float32(0.22880854), np.float32(0.25478366), np.float32(0.28802785), np.float32(0.31716886), np.float32(0.33758685), np.float32(0.38193285), np.float32(0.4205418), np.float32(0.45993826), np.float32(0.53431445), np.float32(0.6264667), np.float32(0.6961013), np.float32(0.7602179), np.float32(0.813982), np.float32(0.84469527), np.float32(0.87838995), np.float32(0.90168256), np.float32(0.92123526), np.float32(0.94119895), np.float32(0.94955605), np.float32(0.9561092), np.float32(0.9576783), np.float32(0.9633096), np.float32(0.96763736), np.float32(0.9716124), np.float32(0.972765), np.float32(0.9737848), np.float32(0.975942), np.float32(0.97626585), np.float32(0.97828317), np.float32(0.97870046), np.float32(0.98011786), np.float32(0.9811679), np.float32(0.9813669), np.float32(0.9806809), np.float32(0.98052454), np.float32(0.9801395), np.float32(0.9800008), np.float32(0.9798654), np.float32(0.97886705), np.float32(0.9780456), np.float32(0.97653925), np.float32(0.9751735), np.float32(0.9734493), np.float32(0.96983624), np.float32(0.96296924), np.float32(0.9564354), np.float32(0.94959646), np.float32(0.9417329), np.float32(0.9274867), np.float32(0.9148377), np.float32(0.897637), np.float32(0.87469786), np.float32(0.83799), np.float32(0.7826801), np.float32(0.75182813), np.float32(0.7317754), np.float32(0.60488397), np.float32(0.56636447), np.float32(0.54217803), np.float32(0.45818245), np.float32(0.4205666), np.float32(0.35800686), np.float32(0.3607947), np.float32(0.25080642), np.float32(0.18627445), np.float32(0.15732376), np.float32(0.18684235), np.float32(0.17952318), np.float32(0.16014221), np.float32(0.18089502), np.float32(0.17886302), np.float32(0.17218307), np.float32(0.16460988), np.float32(0.1469319), np.float32(0.13624448), np.float32(0.123386614), np.float32(0.112038076), np.float32(0.105725035), np.float32(0.09656541), np.float32(0.089274645), np.float32(0.08525837), np.float32(0.08126312), np.float32(0.09109423), np.float32(0.0956506), np.float32(0.10419121), np.float32(0.11020893), np.float32(0.122549765), np.float32(0.121651605), np.float32(0.14655547), np.float32(0.15591328), np.float32(0.13200337), np.float32(0.11878182), np.float32(0.10814137), np.float32(0.08801386), np.float32(0.07423363), np.float32(0.069621824), np.float32(0.061473552), np.float32(0.05820887), np.float32(0.063209906), np.float32(0.06371605), np.float32(0.06131034), np.float32(0.06431406), np.float32(0.060037833), np.float32(0.054864936), np.float32(0.05276905), np.float32(0.04992253), np.float32(0.044396296), np.float32(0.048248637), np.float32(0.05156192), np.float32(0.048418853), np.float32(0.05723469), np.float32(0.06586411), np.float32(0.072746634), np.float32(0.07264131), np.float32(0.079463325), np.float32(0.082598485), np.float32(0.08574591), np.float32(0.10885477), np.float32(0.10904278), np.float32(0.11744203), np.float32(0.12275636), np.float32(0.13518313), np.float32(0.14289632), np.float32(0.14101037), np.float32(0.123954095), np.float32(0.113516085), np.float32(0.11398545), np.float32(0.114095375), np.float32(0.09470454), np.float32(0.0937775), np.float32(0.08171752), np.float32(0.080249265), np.float32(0.072273575), np.float32(0.074459635), np.float32(0.06670008), np.float32(0.05644682), np.float32(0.047364272), np.float32(0.043315146), np.float32(0.034772407), np.float32(0.03162654), np.float32(0.030934213), np.float32(0.028530845), np.float32(0.026835278), np.float32(0.02814844), np.float32(0.03103679), np.float32(0.030930154), np.float32(0.02933273), np.float32(0.027170246), np.float32(0.028897075), np.float32(0.030403314), np.float32(0.034593157), np.float32(0.03967633), np.float32(0.04789543), np.float32(0.05043247), np.float32(0.05385861), np.float32(0.059830386), np.float32(0.06331027), np.float32(0.06630904), np.float32(0.064069495), np.float32(0.07969328), np.float32(0.07825003), np.float32(0.07540986), np.float32(0.07326846), np.float32(0.06448023), np.float32(0.054334387), np.float32(0.05153209), np.float32(0.05078301), np.float32(0.045365237), np.float32(0.04109664), np.float32(0.044539515), np.float32(0.044817355), np.float32(0.04276067), np.float32(0.052663147), np.float32(0.056776285), np.float32(0.05429171), np.float32(0.058594186), np.float32(0.05218644), np.float32(0.0562063), np.float32(0.052509293), np.float32(0.056362424), np.float32(0.06299357), np.float32(0.069718525), np.float32(0.068213776), np.float32(0.06722504), np.float32(0.06826134), np.float32(0.068196125), np.float32(0.0766312), np.float32(0.074135676), np.float32(0.081956305), np.float32(0.09445491), np.float32(0.08446622), np.float32(0.09712173), np.float32(0.09863065), np.float32(0.10431662), np.float32(0.111263245), np.float32(0.1130695), np.float32(0.1175859), np.float32(0.12677799), np.float32(0.12240879), np.float32(0.115610845), np.float32(0.12211711), np.float32(0.11478667), np.float32(0.09782733), np.float32(0.08939923), np.float32(0.08425072), np.float32(0.07979173), np.float32(0.08037782), np.float32(0.088376805), np.float32(0.09882358), np.float32(0.095334865), np.float32(0.09906196), np.float32(0.11669056), np.float32(0.12793867), np.float32(0.10807068), np.float32(0.12472063), np.float32(0.11946004), np.float32(0.11788386), np.float32(0.11704347), np.float32(0.11534486), np.float32(0.10502562), np.float32(0.098242015), np.float32(0.093339235), np.float32(0.09205387), np.float32(0.09970911), np.float32(0.10028995), np.float32(0.10620056), np.float32(0.11099199), np.float32(0.11265034), np.float32(0.09714787), np.float32(0.088263825), np.float32(0.07649247), np.float32(0.0741789), np.float32(0.07810988), np.float32(0.08151635), np.float32(0.08164927), np.float32(0.094209686), np.float32(0.092559494), np.float32(0.12194366), np.float32(0.13771842), np.float32(0.14832853), np.float32(0.16724835), np.float32(0.17546487), np.float32(0.19250363), np.float32(0.18987313), np.float32(0.18856551), np.float32(0.17114207), np.float32(0.17695455), np.float32(0.14524484), np.float32(0.15389948), np.float32(0.15870276), np.float32(0.18045372), np.float32(0.17553227), np.float32(0.22440828), np.float32(0.19599052), np.float32(0.1732199), np.float32(0.16421272), np.float32(0.17167804), np.float32(0.1487484), np.float32(0.13541257), np.float32(0.15154098), np.float32(0.14748783), np.float32(0.12516847), np.float32(0.11759509), np.float32(0.13535325), np.float32(0.1269264), np.float32(0.1348401), np.float32(0.15090019), np.float32(0.15991199), np.float32(0.14524643), np.float32(0.15355413), np.float32(0.13499855), np.float32(0.15562783), np.float32(0.15039678)], 'MTQLCVERSGSCRLHLQRPVQQSALSGRPEGVRLECTSASFIVNAPMHLPFTQLEEPARDASERLQWDARAAGLQPREQVAPTSRREDEANYAWERRYERSWEAIGVSDAGGGIFRRDALDQQRQRHRDLERVLQDSAASAARRRVGRALGLIRFLVLALDLSAAVRSRSRSSLSSSSQDLKPSRWSAILSGAQYFVQDFFSENAVSQLAIVILQDGIAAQVSEMSGSVRLHIDALRSLQRGTNKFLHDGDGGQTSLQNCLELGLRIHASVPRFGTREMLIVYGGLSTCDPGDIHKTIQNCVDASIRVSVIGLGAEVYILRATAERTQGTYRVPMDNDHFHQLLRQQVPPPPPPPQASRSTKHLEPSEAPWTAMQMVMGFPPKLARDRVVVAIDTRKACRLGFECPRCRQWLSEVPGNCILCGLTLTSVLHLARSYHHIFPAPRFEEREEPSSSRASALMSDEEGFSVSPSSVPERMPDAAAPPVKWQCSGCSRTLSTKDDLQLQCTGICRQLFCIDCDQLVHERLHTCPACLAMSLNMRQRSIPRTIT': [np.float32(0.9593886), np.float32(0.9657537), np.float32(0.9614693), np.float32(0.9594604), np.float32(0.963496), np.float32(0.9602706), np.float32(0.95223784), np.float32(0.9597391), np.float32(0.9693954), np.float32(0.958702), np.float32(0.9692611), np.float32(0.96965146), np.float32(0.9713514), np.float32(0.9678825), np.float32(0.9731082), np.float32(0.97271436), np.float32(0.96524805), np.float32(0.95776767), np.float32(0.9585367), np.float32(0.9552997), np.float32(0.9504865), np.float32(0.94977546), np.float32(0.9551877), np.float32(0.9567913), np.float32(0.95333344), np.float32(0.9492887), np.float32(0.94629455), np.float32(0.94126666), np.float32(0.94012517), np.float32(0.93918324), np.float32(0.9325544), np.float32(0.9223801), np.float32(0.9076856), np.float32(0.8899157), np.float32(0.8813026), np.float32(0.8735078), np.float32(0.8623257), np.float32(0.8475383), np.float32(0.85001385), np.float32(0.8371961), np.float32(0.8268307), np.float32(0.8204709), np.float32(0.82444537), np.float32(0.7992193), np.float32(0.80234325), np.float32(0.8050113), np.float32(0.8200191), np.float32(0.8093993), np.float32(0.82832795), np.float32(0.8207905), np.float32(0.83091277), np.float32(0.82728297), np.float32(0.808841), np.float32(0.8091561), np.float32(0.76499104), np.float32(0.7661675), np.float32(0.6438121), np.float32(0.66626334), np.float32(0.64871395), np.float32(0.63192165), np.float32(0.59059256), np.float32(0.60747486), np.float32(0.59836036), np.float32(0.5790425), np.float32(0.6082072), np.float32(0.6335199), np.float32(0.67380345), np.float32(0.70275444), np.float32(0.72774076), np.float32(0.7531123), np.float32(0.776579), np.float32(0.80407476), np.float32(0.8177935), np.float32(0.8466047), np.float32(0.84747314), np.float32(0.8498581), np.float32(0.83429444), np.float32(0.8124981), np.float32(0.7946802), np.float32(0.77797824), np.float32(0.7848527), np.float32(0.75662017), np.float32(0.72107553), np.float32(0.7275114), np.float32(0.72981995), np.float32(0.71545976), np.float32(0.71164644), np.float32(0.7018097), np.float32(0.68299675), np.float32(0.6048379), np.float32(0.5572943), np.float32(0.55022126), np.float32(0.5261406), np.float32(0.50465703), np.float32(0.4685314), np.float32(0.4279256), np.float32(0.4476435), np.float32(0.43770567), np.float32(0.45133016), np.float32(0.45915985), np.float32(0.53503567), np.float32(0.53925467), np.float32(0.5480901), np.float32(0.58825314), np.float32(0.6336311), np.float32(0.62306315), np.float32(0.62394553), np.float32(0.62499416), np.float32(0.58921254), np.float32(0.59946823), np.float32(0.62651634), np.float32(0.61371267), np.float32(0.6111294), np.float32(0.6227463), np.float32(0.64695615), np.float32(0.6359049), np.float32(0.5937279), np.float32(0.5639437), np.float32(0.5486435), np.float32(0.4658477), np.float32(0.43635944), np.float32(0.4024147), np.float32(0.34011802), np.float32(0.33652073), np.float32(0.3053509), np.float32(0.27389), np.float32(0.2600011), np.float32(0.2286467), np.float32(0.25674692), np.float32(0.21449226), np.float32(0.20292017), np.float32(0.22928816), np.float32(0.24280293), np.float32(0.28360823), np.float32(0.32026747), np.float32(0.34318703), np.float32(0.35280472), np.float32(0.38122046), np.float32(0.40874454), np.float32(0.41321442), np.float32(0.4200194), np.float32(0.47551554), np.float32(0.5266185), np.float32(0.56700224), np.float32(0.58465576), np.float32(0.54992104), np.float32(0.54034334), np.float32(0.5192122), np.float32(0.43480727), np.float32(0.42013147), np.float32(0.4028277), np.float32(0.3840993), np.float32(0.5055673), np.float32(0.48473316), np.float32(0.46515402), np.float32(0.28597105), np.float32(0.2841254), np.float32(0.3484141), np.float32(0.4144609), np.float32(0.47767073), np.float32(0.47441897), np.float32(0.44777206), np.float32(0.37218782), np.float32(0.5055238), np.float32(0.43409932), np.float32(0.49862704), np.float32(0.5317344), np.float32(0.51207924), np.float32(0.59131217), np.float32(0.6010279), np.float32(0.5926184), np.float32(0.57543725), np.float32(0.59526443), np.float32(0.5690813), np.float32(0.5914153), np.float32(0.5846398), np.float32(0.6147027), np.float32(0.53607696), np.float32(0.4947308), np.float32(0.50764287), np.float32(0.4959905), np.float32(0.4295362), np.float32(0.43647838), np.float32(0.41013253), np.float32(0.33894765), np.float32(0.2544071), np.float32(0.24386622), np.float32(0.23935473), np.float32(0.21269701), np.float32(0.111609034), np.float32(0.09041666), np.float32(0.08335958), np.float32(0.07726693), np.float32(0.0737555), np.float32(0.062658995), np.float32(0.055725656), np.float32(0.052591443), np.float32(0.046085015), np.float32(0.043462098), np.float32(0.0429439), np.float32(0.039816566), np.float32(0.036827784), np.float32(0.036027662), np.float32(0.037566375), np.float32(0.038896162), np.float32(0.04205456), np.float32(0.041736048), np.float32(0.04113499), np.float32(0.045747425), np.float32(0.04719861), np.float32(0.043084882), np.float32(0.043568365), np.float32(0.051082656), np.float32(0.052504957), np.float32(0.051522925), np.float32(0.050686352), np.float32(0.047176044), np.float32(0.045690253), np.float32(0.05252973), np.float32(0.05104602), np.float32(0.04846325), np.float32(0.0486861), np.float32(0.05718253), np.float32(0.057266872), np.float32(0.054353077), np.float32(0.062201377), np.float32(0.07068646), np.float32(0.067169525), np.float32(0.06970945), np.float32(0.0806032), np.float32(0.08167595), np.float32(0.08606714), np.float32(0.0860176), np.float32(0.09430109), np.float32(0.101786636), np.float32(0.093630835), np.float32(0.08611753), np.float32(0.09336853), np.float32(0.09441796), np.float32(0.095041245), np.float32(0.0965611), np.float32(0.10101616), np.float32(0.10356784), np.float32(0.11603117), np.float32(0.117264956), np.float32(0.124629736), np.float32(0.12890723), np.float32(0.13425934), np.float32(0.13027738), np.float32(0.123019196), np.float32(0.12641226), np.float32(0.1393111), np.float32(0.12754932), np.float32(0.11157407), np.float32(0.11360307), np.float32(0.115635656), np.float32(0.103885956), np.float32(0.0949065), np.float32(0.0933405), np.float32(0.08534107), np.float32(0.082329996), np.float32(0.08291868), np.float32(0.075685084), np.float32(0.06844095), np.float32(0.06429672), np.float32(0.06821679), np.float32(0.06234777), np.float32(0.053197153), np.float32(0.04894285), np.float32(0.04758244), np.float32(0.039526314), np.float32(0.036411833), np.float32(0.039704237), np.float32(0.039561998), np.float32(0.03591644), np.float32(0.037563935), np.float32(0.039924297), np.float32(0.04225658), np.float32(0.04344487), np.float32(0.047360815), np.float32(0.048823733), np.float32(0.050696827), np.float32(0.04598867), np.float32(0.050311927), np.float32(0.05100723), np.float32(0.04301587), np.float32(0.041445114), np.float32(0.039657585), np.float32(0.04022176), np.float32(0.03473664), np.float32(0.033939198), np.float32(0.037395366), np.float32(0.042876385), np.float32(0.050098583), np.float32(0.05104354), np.float32(0.055985555), np.float32(0.058144465), np.float32(0.06266346), np.float32(0.06574673), np.float32(0.06300519), np.float32(0.05979393), np.float32(0.05797244), np.float32(0.057635557), np.float32(0.05488317), np.float32(0.04857391), np.float32(0.040884387), np.float32(0.04040528), np.float32(0.03563811), np.float32(0.028332802), np.float32(0.027404206), np.float32(0.029840091), np.float32(0.028661568), np.float32(0.027633525), np.float32(0.033556435), np.float32(0.03882385), np.float32(0.039350137), np.float32(0.04366056), np.float32(0.048481077), np.float32(0.05169106), np.float32(0.052273713), np.float32(0.0567448), np.float32(0.058035333), np.float32(0.060305167), np.float32(0.059716288), np.float32(0.05958145), np.float32(0.060266633), np.float32(0.062125687), np.float32(0.06613192), np.float32(0.07055448), np.float32(0.07788814), np.float32(0.09088674), np.float32(0.09778397), np.float32(0.0942946), np.float32(0.10425687), np.float32(0.120791234), np.float32(0.12668148), np.float32(0.13553242), np.float32(0.1394996), np.float32(0.15710445), np.float32(0.15236518), np.float32(0.16465579), np.float32(0.202167), np.float32(0.24424724), np.float32(0.2793861), np.float32(0.35577905), np.float32(0.42206094), np.float32(0.48798066), np.float32(0.4890695), np.float32(0.5911968), np.float32(0.6281803), np.float32(0.6819939), np.float32(0.77147055), np.float32(0.90489596), np.float32(0.92162603), np.float32(0.9366283), np.float32(0.94554037), np.float32(0.9544093), np.float32(0.95513624), np.float32(0.9516715), np.float32(0.9531871), np.float32(0.9493622), np.float32(0.93796515), np.float32(0.91971344), np.float32(0.8984606), np.float32(0.87179023), np.float32(0.8184437), np.float32(0.77993226), np.float32(0.77017105), np.float32(0.7473653), np.float32(0.73509765), np.float32(0.788712), np.float32(0.7915113), np.float32(0.73618484), np.float32(0.7062976), np.float32(0.6680746), np.float32(0.6463208), np.float32(0.6118779), np.float32(0.5755117), np.float32(0.51202005), np.float32(0.43777925), np.float32(0.31001887), np.float32(0.29707688), np.float32(0.23250376), np.float32(0.22244313), np.float32(0.22810479), np.float32(0.2254291), np.float32(0.21795362), np.float32(0.2108885), np.float32(0.21463402), np.float32(0.22679877), np.float32(0.27020764), np.float32(0.3189927), np.float32(0.39713418), np.float32(0.37382123), np.float32(0.44009194), np.float32(0.3569234), np.float32(0.2896015), np.float32(0.29410774), np.float32(0.21510808), np.float32(0.17770118), np.float32(0.1404556), np.float32(0.15200894), np.float32(0.15738161), np.float32(0.16379155), np.float32(0.19303058), np.float32(0.19206928), np.float32(0.20959778), np.float32(0.17200866), np.float32(0.15651603), np.float32(0.14358121), np.float32(0.14412485), np.float32(0.14891064), np.float32(0.13563554), np.float32(0.13146685), np.float32(0.116753496), np.float32(0.13102032), np.float32(0.11757327), np.float32(0.13029973), np.float32(0.12127345), np.float32(0.12103843), np.float32(0.11022288), np.float32(0.09382103), np.float32(0.08470381), np.float32(0.0790486), np.float32(0.08199657), np.float32(0.07805263), np.float32(0.073765896), np.float32(0.07797846), np.float32(0.078367), np.float32(0.085798256), np.float32(0.08650833), np.float32(0.10347564), np.float32(0.11644161), np.float32(0.13055733), np.float32(0.17144254), np.float32(0.20255762), np.float32(0.23736843), np.float32(0.28551736), np.float32(0.3193929), np.float32(0.3721078), np.float32(0.49563733), np.float32(0.59179854), np.float32(0.648188), np.float32(0.7044704), np.float32(0.7505198), np.float32(0.79810673), np.float32(0.7931709), np.float32(0.8212046), np.float32(0.8607926), np.float32(0.8787787), np.float32(0.89332), np.float32(0.9089715), np.float32(0.93520045), np.float32(0.9452548), np.float32(0.95448977), np.float32(0.9615462), np.float32(0.9611059), np.float32(0.96168005), np.float32(0.9671747), np.float32(0.9668127), np.float32(0.9671395), np.float32(0.9684767), np.float32(0.9709282), np.float32(0.9734157), np.float32(0.9753602), np.float32(0.97526294), np.float32(0.9765206), np.float32(0.976549), np.float32(0.97503453), np.float32(0.97644854), np.float32(0.97608227), np.float32(0.9732006), np.float32(0.97231334), np.float32(0.96937245), np.float32(0.96695364), np.float32(0.9573793), np.float32(0.946184), np.float32(0.92642576), np.float32(0.9102069), np.float32(0.89290106), np.float32(0.8621572), np.float32(0.83566993), np.float32(0.8271145), np.float32(0.8132414), np.float32(0.79928195), np.float32(0.77360207), np.float32(0.7199199), np.float32(0.68416405), np.float32(0.6332785), np.float32(0.63385713), np.float32(0.6056553), np.float32(0.5798397), np.float32(0.5189179), np.float32(0.44286907), np.float32(0.37574998), np.float32(0.3194214), np.float32(0.28787506), np.float32(0.27641273), np.float32(0.26888227), np.float32(0.26478404), np.float32(0.26030645), np.float32(0.26085973), np.float32(0.24047104), np.float32(0.19420196), np.float32(0.19956814), np.float32(0.17712407), np.float32(0.16443397), np.float32(0.1658532), np.float32(0.17017482), np.float32(0.17791483), np.float32(0.19052833), np.float32(0.18577777), np.float32(0.1728796), np.float32(0.1753945), np.float32(0.19353068), np.float32(0.19962232), np.float32(0.20573992), np.float32(0.19612941), np.float32(0.2136873), np.float32(0.21211568), np.float32(0.21337566), np.float32(0.21289256), np.float32(0.21540006), np.float32(0.21071754), np.float32(0.21465075), np.float32(0.23077506), np.float32(0.27264434), np.float32(0.30213162), np.float32(0.3058938), np.float32(0.3293574), np.float32(0.35156983), np.float32(0.39720964), np.float32(0.41831362), np.float32(0.43516883), np.float32(0.46403766), np.float32(0.4819002), np.float32(0.5191985), np.float32(0.5037486), np.float32(0.5532937), np.float32(0.5636616), np.float32(0.5712257), np.float32(0.62712073), np.float32(0.6278456), np.float32(0.6181557), np.float32(0.6765819), np.float32(0.71517473), np.float32(0.6833523), np.float32(0.73914003), np.float32(0.6870302)], 'MIGECVYGVGPVLAALSANRREFYVLYVQEGIDLTGNNKKKKDKKAFEKVLKLADKIGLTTKEISKHDLNMFADNRPHQGLVLDASPLEMVNIRQLDRVAENEGTGLWLALDEVMDPQNLGAIIRSAYFFGASGVVLCAKNSAPLSGVVSKASAGSLELTELRSCKNMMQFLVSSAENGWRVLGGSVASRAVDINEVVTGAPTILVLGSEGTGLRPLVERSCTQLVKIPGNIPVHLSAGLEDVDPLSFVAVESLNVSVAAGVLLHHLAGSKSAVNAE': [np.float32(0.092017956), np.float32(0.079368696), np.float32(0.0805701), np.float32(0.07934854), np.float32(0.072228715), np.float32(0.07661778), np.float32(0.071833745), np.float32(0.0700765), np.float32(0.06693029), np.float32(0.071744464), np.float32(0.07291852), np.float32(0.06569665), np.float32(0.064004086), np.float32(0.056746062), np.float32(0.054395247), np.float32(0.047306277), np.float32(0.042182308), np.float32(0.045913145), np.float32(0.04754549), np.float32(0.047330167), np.float32(0.047621947), np.float32(0.051961746), np.float32(0.05227485), np.float32(0.05749849), np.float32(0.06638501), np.float32(0.076017134), np.float32(0.0846839), np.float32(0.10148305), np.float32(0.12972657), np.float32(0.1466829), np.float32(0.14865018), np.float32(0.13648151), np.float32(0.13882281), np.float32(0.14220206), np.float32(0.1320356), np.float32(0.13566561), np.float32(0.14690943), np.float32(0.15110223), np.float32(0.14788507), np.float32(0.15243712), np.float32(0.17012298), np.float32(0.16130842), np.float32(0.15574817), np.float32(0.162355), np.float32(0.18854137), np.float32(0.1678394), np.float32(0.16922668), np.float32(0.17233904), np.float32(0.16916414), np.float32(0.15903053), np.float32(0.16024658), np.float32(0.15697826), np.float32(0.1401637), np.float32(0.12616365), np.float32(0.12525377), np.float32(0.12677953), np.float32(0.11864837), np.float32(0.09908614), np.float32(0.107388236), np.float32(0.12087122), np.float32(0.11457991), np.float32(0.10729323), np.float32(0.14142558), np.float32(0.15555185), np.float32(0.14635774), np.float32(0.16339543), np.float32(0.19467951), np.float32(0.19679576), np.float32(0.1712887), np.float32(0.17721854), np.float32(0.17270376), np.float32(0.16879913), np.float32(0.16819747), np.float32(0.16035789), np.float32(0.14519891), np.float32(0.13865678), np.float32(0.14170529), np.float32(0.1451695), np.float32(0.119627126), np.float32(0.094462775), np.float32(0.09300156), np.float32(0.09295089), np.float32(0.09207409), np.float32(0.092581026), np.float32(0.0832727), np.float32(0.08515323), np.float32(0.084158346), np.float32(0.08344726), np.float32(0.07254847), np.float32(0.07441924), np.float32(0.07684213), np.float32(0.07538594), np.float32(0.077212505), np.float32(0.0811582), np.float32(0.07958523), np.float32(0.07591299), np.float32(0.069053516), np.float32(0.0637964), np.float32(0.059123896), np.float32(0.051672377), np.float32(0.053498723), np.float32(0.05540621), np.float32(0.051319487), np.float32(0.052148465), np.float32(0.055244192), np.float32(0.063438766), np.float32(0.06984163), np.float32(0.068107516), np.float32(0.07092868), np.float32(0.06979911), np.float32(0.060980413), np.float32(0.05754132), np.float32(0.05230628), np.float32(0.04693305), np.float32(0.038042523), np.float32(0.030164454), np.float32(0.02815313), np.float32(0.026797982), np.float32(0.026075123), np.float32(0.030553648), np.float32(0.033776026), np.float32(0.03698636), np.float32(0.037365932), np.float32(0.034909405), np.float32(0.031896506), np.float32(0.026491426), np.float32(0.024714798), np.float32(0.023213418), np.float32(0.021893868), np.float32(0.021520488), np.float32(0.018449575), np.float32(0.018806513), np.float32(0.021271804), np.float32(0.02068814), np.float32(0.020431206), np.float32(0.024023896), np.float32(0.026671637), np.float32(0.026566358), np.float32(0.028594738), np.float32(0.03334342), np.float32(0.03551003), np.float32(0.040108226), np.float32(0.047753435), np.float32(0.047078893), np.float32(0.05134084), np.float32(0.0486469), np.float32(0.054155786), np.float32(0.055899076), np.float32(0.06107036), np.float32(0.06803649), np.float32(0.07663572), np.float32(0.09472007), np.float32(0.08485063), np.float32(0.071529515), np.float32(0.07768424), np.float32(0.072958864), np.float32(0.06364061), np.float32(0.06035841), np.float32(0.0603319), np.float32(0.055451166), np.float32(0.051141467), np.float32(0.04927875), np.float32(0.050851434), np.float32(0.047474872), np.float32(0.0454765), np.float32(0.048604596), np.float32(0.052860938), np.float32(0.05187753), np.float32(0.048708014), np.float32(0.0504971), np.float32(0.04554591), np.float32(0.044322982), np.float32(0.041853372), np.float32(0.039497133), np.float32(0.040838227), np.float32(0.04019809), np.float32(0.04016738), np.float32(0.04152221), np.float32(0.038888846), np.float32(0.035654243), np.float32(0.039100405), np.float32(0.047747426), np.float32(0.043084428), np.float32(0.05051082), np.float32(0.05822747), np.float32(0.063035734), np.float32(0.0638252), np.float32(0.069417916), np.float32(0.07092059), np.float32(0.06337741), np.float32(0.05532857), np.float32(0.050104115), np.float32(0.047790598), np.float32(0.041874968), np.float32(0.039331123), np.float32(0.03919137), np.float32(0.034897584), np.float32(0.03567759), np.float32(0.03974918), np.float32(0.041523736), np.float32(0.048819657), np.float32(0.04729536), np.float32(0.041648123), np.float32(0.045244522), np.float32(0.043224372), np.float32(0.045149814), np.float32(0.041373927), np.float32(0.039778665), np.float32(0.042233545), np.float32(0.042990997), np.float32(0.04212293), np.float32(0.042251542), np.float32(0.04461094), np.float32(0.043679237), np.float32(0.043986056), np.float32(0.05021716), np.float32(0.05658885), np.float32(0.065565005), np.float32(0.08152409), np.float32(0.09736483), np.float32(0.10343765), np.float32(0.11083529), np.float32(0.09675242), np.float32(0.09491174), np.float32(0.08592547), np.float32(0.089444816), np.float32(0.09774656), np.float32(0.10016393), np.float32(0.10070556), np.float32(0.11389242), np.float32(0.13048774), np.float32(0.12239531), np.float32(0.12280257), np.float32(0.1624104), np.float32(0.19883914), np.float32(0.19081803), np.float32(0.19306655), np.float32(0.19494145), np.float32(0.2187832), np.float32(0.15893503), np.float32(0.16953084), np.float32(0.153302), np.float32(0.14621536), np.float32(0.14304847), np.float32(0.14452168), np.float32(0.13063654), np.float32(0.10164393), np.float32(0.090560146), np.float32(0.103911735), np.float32(0.09265524), np.float32(0.07902516), np.float32(0.075168714), np.float32(0.07437606), np.float32(0.06884177), np.float32(0.0594234), np.float32(0.06523386), np.float32(0.110023476), np.float32(0.45259145), np.float32(0.4693975), np.float32(0.60022634), np.float32(0.5975845), np.float32(0.5429057), np.float32(0.52555203), np.float32(0.5946809), np.float32(0.60628784), np.float32(0.5489291), np.float32(0.48120743), np.float32(0.4543087), np.float32(0.4620395), np.float32(0.3920743), np.float32(0.45473558), np.float32(0.53027934), np.float32(0.54604256), np.float32(0.5571643), np.float32(0.52975106), np.float32(0.64204556), np.float32(0.74600405)], 'MSGVDGVERTPPLQTHSIIISDHVPSDPDAHQCLKLRDQSETTQVMAEPGEGGSETIALPPPQPSEEGGVRQDPAGRGSTPQIRVIGGRGHVAIKAGQEEGQPPAEGLAAASVVVVAVDRSLKKGVQGGEKALEIYGAERSASELPAGAGAENDTEEVKTGKCATVSAAVMGVSPCWPRWSRTPDLVICPPQPPTPLF': [np.float32(0.9733387), np.float32(0.97711337), np.float32(0.9769554), np.float32(0.97576874), np.float32(0.97522503), np.float32(0.9737465), np.float32(0.9745242), np.float32(0.9739111), np.float32(0.9743276), np.float32(0.9698481), np.float32(0.9670797), np.float32(0.9640342), np.float32(0.9622804), np.float32(0.9572719), np.float32(0.9588622), np.float32(0.9561321), np.float32(0.9501095), np.float32(0.9431398), np.float32(0.9344293), np.float32(0.93770784), np.float32(0.9356017), np.float32(0.92944026), np.float32(0.92852104), np.float32(0.93200636), np.float32(0.93371886), np.float32(0.92602676), np.float32(0.92154443), np.float32(0.91726434), np.float32(0.9055212), np.float32(0.9158362), np.float32(0.92941225), np.float32(0.93591654), np.float32(0.9269778), np.float32(0.9328387), np.float32(0.9082169), np.float32(0.8937163), np.float32(0.90637106), np.float32(0.9049321), np.float32(0.91404593), np.float32(0.9279148), np.float32(0.9398945), np.float32(0.94172484), np.float32(0.95032734), np.float32(0.9529795), np.float32(0.9563452), np.float32(0.9609436), np.float32(0.9646122), np.float32(0.9684373), np.float32(0.97160923), np.float32(0.9726998), np.float32(0.9751094), np.float32(0.9760094), np.float32(0.97964203), np.float32(0.97996944), np.float32(0.9805689), np.float32(0.9820738), np.float32(0.9819771), np.float32(0.9826182), np.float32(0.982443), np.float32(0.98197067), np.float32(0.9815726), np.float32(0.98018116), np.float32(0.97845536), np.float32(0.9772345), np.float32(0.9785805), np.float32(0.97871757), np.float32(0.9787325), np.float32(0.9790997), np.float32(0.97670484), np.float32(0.9755961), np.float32(0.97672075), np.float32(0.97699225), np.float32(0.9770586), np.float32(0.97936195), np.float32(0.97985417), np.float32(0.97844726), np.float32(0.97888184), np.float32(0.9802706), np.float32(0.97813773), np.float32(0.9750885), np.float32(0.9752711), np.float32(0.9781252), np.float32(0.97632897), np.float32(0.97977096), np.float32(0.97902757), np.float32(0.9786228), np.float32(0.9789869), np.float32(0.9801564), np.float32(0.97815007), np.float32(0.976947), np.float32(0.97706556), np.float32(0.97816646), np.float32(0.977688), np.float32(0.97840905), np.float32(0.97915614), np.float32(0.9789301), np.float32(0.97909296), np.float32(0.97843456), np.float32(0.97654665), np.float32(0.9758672), np.float32(0.9734571), np.float32(0.97336584), np.float32(0.9719222), np.float32(0.9731795), np.float32(0.97089875), np.float32(0.9663421), np.float32(0.96147525), np.float32(0.95923424), np.float32(0.9615558), np.float32(0.9602984), np.float32(0.95954686), np.float32(0.963677), np.float32(0.95843077), np.float32(0.95946234), np.float32(0.9624053), np.float32(0.9550967), np.float32(0.95582706), np.float32(0.94367474), np.float32(0.94121355), np.float32(0.93593884), np.float32(0.9219366), np.float32(0.920068), np.float32(0.9089779), np.float32(0.9187048), np.float32(0.92245626), np.float32(0.9133796), np.float32(0.9186085), np.float32(0.9207102), np.float32(0.9328107), np.float32(0.93201), np.float32(0.93712586), np.float32(0.9407353), np.float32(0.94390506), np.float32(0.9498848), np.float32(0.9528678), np.float32(0.9532173), np.float32(0.946602), np.float32(0.9449636), np.float32(0.94108504), np.float32(0.9503217), np.float32(0.9513789), np.float32(0.9556068), np.float32(0.9577154), np.float32(0.95157796), np.float32(0.9570803), np.float32(0.9637234), np.float32(0.964582), np.float32(0.9643194), np.float32(0.9676289), np.float32(0.9686789), np.float32(0.9687261), np.float32(0.96680194), np.float32(0.970247), np.float32(0.97054803), np.float32(0.972422), np.float32(0.96979225), np.float32(0.96789753), np.float32(0.9646564), np.float32(0.96266127), np.float32(0.96173185), np.float32(0.9614748), np.float32(0.9587755), np.float32(0.9542655), np.float32(0.9542003), np.float32(0.9521637), np.float32(0.9452416), np.float32(0.94523746), np.float32(0.9461923), np.float32(0.9386462), np.float32(0.9234974), np.float32(0.920823), np.float32(0.90976036), np.float32(0.91540635), np.float32(0.91692305), np.float32(0.9121678), np.float32(0.9069906), np.float32(0.9007096), np.float32(0.8870719), np.float32(0.8791524), np.float32(0.88532263), np.float32(0.8949966), np.float32(0.89690536), np.float32(0.9101307), np.float32(0.9082815), np.float32(0.91225165), np.float32(0.91120523), np.float32(0.9191776), np.float32(0.92353827), np.float32(0.93027544), np.float32(0.93212277), np.float32(0.93517953), np.float32(0.9354721), np.float32(0.9361083), np.float32(0.9391583), np.float32(0.94583493), np.float32(0.9432391), np.float32(0.9520522), np.float32(0.95865464)], 'MSWQVYVDQQLLGSGKVKEAAICSLEGNIWARSAGFEASTEELKKLVATFQHTQDAAQNGLFLGNKKYFFLRSTEDTVYGKWGEDGFVAMQTNICLIVAIFTKPVSAAECATAVGRIVDYLKSAGY': [np.float32(0.22645143), np.float32(0.2777066), np.float32(0.30721927), np.float32(0.31373835), np.float32(0.32251367), np.float32(0.2923476), np.float32(0.30423784), np.float32(0.28624183), np.float32(0.25897288), np.float32(0.22066686), np.float32(0.19615535), np.float32(0.19652689), np.float32(0.1973007), np.float32(0.15242313), np.float32(0.14985555), np.float32(0.15615353), np.float32(0.15406148), np.float32(0.14550538), np.float32(0.14102718), np.float32(0.14069209), np.float32(0.14352933), np.float32(0.13399443), np.float32(0.13206796), np.float32(0.13524212), np.float32(0.130677), np.float32(0.13249028), np.float32(0.1303379), np.float32(0.12020978), np.float32(0.10939261), np.float32(0.13404323), np.float32(0.13618568), np.float32(0.12109946), np.float32(0.13859586), np.float32(0.15328893), np.float32(0.15988252), np.float32(0.16205733), np.float32(0.17453212), np.float32(0.18572614), np.float32(0.1732727), np.float32(0.1961937), np.float32(0.20405576), np.float32(0.2088888), np.float32(0.21105328), np.float32(0.22318025), np.float32(0.23687136), np.float32(0.24481013), np.float32(0.24327707), np.float32(0.25747618), np.float32(0.24158494), np.float32(0.24093486), np.float32(0.25637355), np.float32(0.23120873), np.float32(0.23449677), np.float32(0.22502364), np.float32(0.23029844), np.float32(0.25849295), np.float32(0.24953428), np.float32(0.23534687), np.float32(0.24142922), np.float32(0.26610082), np.float32(0.27428472), np.float32(0.24181715), np.float32(0.24895327), np.float32(0.24803884), np.float32(0.23438612), np.float32(0.24029604), np.float32(0.23655187), np.float32(0.2340457), np.float32(0.23337229), np.float32(0.23889048), np.float32(0.23742206), np.float32(0.23618247), np.float32(0.2427166), np.float32(0.24427117), np.float32(0.24823695), np.float32(0.23120654), np.float32(0.22816767), np.float32(0.21261829), np.float32(0.20642623), np.float32(0.16284227), np.float32(0.14753887), np.float32(0.14195515), np.float32(0.1417966), np.float32(0.13451596), np.float32(0.12209875), np.float32(0.11041695), np.float32(0.09011459), np.float32(0.06843226), np.float32(0.054695424), np.float32(0.055665404), np.float32(0.059303552), np.float32(0.05965527), np.float32(0.06569589), np.float32(0.06114573), np.float32(0.0629364), np.float32(0.06586446), np.float32(0.062220886), np.float32(0.058939558), np.float32(0.054471493), np.float32(0.062248886), np.float32(0.08263571), np.float32(0.085488684), np.float32(0.09307465), np.float32(0.09050449), np.float32(0.09876007), np.float32(0.09423194), np.float32(0.11536121), np.float32(0.11119527), np.float32(0.09012716), np.float32(0.08793581), np.float32(0.09299321), np.float32(0.10129899), np.float32(0.10841084), np.float32(0.10847637), np.float32(0.1020884), np.float32(0.09715544), np.float32(0.092855334), np.float32(0.09416599), np.float32(0.084392905), np.float32(0.08494418), np.float32(0.08777433), np.float32(0.0893586), np.float32(0.094001286), np.float32(0.107859634), np.float32(0.08711988), np.float32(0.093829036)], 'MCSNRITIHLSKAKFLADPHLPISHVNYSLDQFQLLFPSVTVVVEQIKSQKIHGCQILETVYKHSCGGLPPVRSALEKILAVCHGVMYKQLSAWMLHGLLLDQHEEFFIKQGPSSGNISAQPEEDEEDLGIGGLTGKQLRELQDLRLIEEENMLAPSLKQFSLRVEILPSYIPVRVAEKILFVGESVQMFENQNVNLTRKGSILKNQEDTFAAELHRLKQQPLFSLVDFEQVVDRIRSTVAEHLWKLMVEESDLLGQLKIIKDFYLLGRGELFQAFIDTAQHMLKTPPAAVTEHDVNVAFQQSAHKVLLDDDNLLPLLHLTIEYHGKEHKGDATQTREGPSRETSPREAPASGWAALGLSYKVQWPLHILFTPAVLEKYNVVFKYLLSVRRAQAELQHCWAVQMQRKHLKSSQTDAIKWRLRNHMAFLVDNLQYYLQVDVLESQFSQLLHQINSTRDFESIRLAHDHFLSNLLAQSFILLKPVFHCLNEILDLCHSFCSLVSQNLGPLDERGAAQLGILVKGFSRQSSLLFKILSSVRNHQINSDLAQLLLRLDYNKYYTQAGGTLGSFGM': [np.float32(0.6251596), np.float32(0.62711734), np.float32(0.71631557), np.float32(0.7300363), np.float32(0.65388393), np.float32(0.64292246), np.float32(0.6617807), np.float32(0.5936131), np.float32(0.6144177), np.float32(0.47751716), np.float32(0.409054), np.float32(0.37944955), np.float32(0.3710061), np.float32(0.35301328), np.float32(0.3451268), np.float32(0.34815443), np.float32(0.3685072), np.float32(0.32076508), np.float32(0.30490485), np.float32(0.3209095), np.float32(0.3134088), np.float32(0.29426044), np.float32(0.30512127), np.float32(0.32598293), np.float32(0.31567323), np.float32(0.3075956), np.float32(0.27080986), np.float32(0.24843675), np.float32(0.21663608), np.float32(0.2006197), np.float32(0.19304536), np.float32(0.18450615), np.float32(0.158053), np.float32(0.14567438), np.float32(0.14258888), np.float32(0.11074305), np.float32(0.102477856), np.float32(0.09798692), np.float32(0.115489304), np.float32(0.11940342), np.float32(0.12118668), np.float32(0.1475727), np.float32(0.14796813), np.float32(0.12107247), np.float32(0.12224613), np.float32(0.12999043), np.float32(0.12431787), np.float32(0.12316712), np.float32(0.12786587), np.float32(0.13547741), np.float32(0.15045546), np.float32(0.14660265), np.float32(0.13979493), np.float32(0.14530346), np.float32(0.13640419), np.float32(0.1574689), np.float32(0.16671363), np.float32(0.15807), np.float32(0.16816999), np.float32(0.17304112), np.float32(0.1447918), np.float32(0.13960639), np.float32(0.13272293), np.float32(0.10262391), np.float32(0.08621597), np.float32(0.0831556), np.float32(0.08933852), np.float32(0.08436877), np.float32(0.069359325), np.float32(0.081421554), np.float32(0.09423461), np.float32(0.08104056), np.float32(0.08538853), np.float32(0.091566056), np.float32(0.09487701), np.float32(0.08107586), np.float32(0.07289096), np.float32(0.08096046), np.float32(0.08290423), np.float32(0.07062079), np.float32(0.059052546), np.float32(0.05938584), np.float32(0.05668869), np.float32(0.047082517), np.float32(0.047237813), np.float32(0.049107548), np.float32(0.042244464), np.float32(0.037858076), np.float32(0.037988476), np.float32(0.037373908), np.float32(0.036350433), np.float32(0.041822646), np.float32(0.044042815), np.float32(0.046131454), np.float32(0.043616757), np.float32(0.04391165), np.float32(0.044922926), np.float32(0.045173462), np.float32(0.05507016), np.float32(0.0676709), np.float32(0.07886335), np.float32(0.08686471), np.float32(0.10508608), np.float32(0.1354746), np.float32(0.17047173), np.float32(0.21829566), np.float32(0.24431732), np.float32(0.32491583), np.float32(0.34645233), np.float32(0.37474757), np.float32(0.4622695), np.float32(0.56941247), np.float32(0.63239986), np.float32(0.69908965), np.float32(0.752929), np.float32(0.81047374), np.float32(0.853745), np.float32(0.8794768), np.float32(0.890424), np.float32(0.9059454), np.float32(0.91689557), np.float32(0.92094356), np.float32(0.9191787), np.float32(0.9118942), np.float32(0.91307616), np.float32(0.9083096), np.float32(0.8782831), np.float32(0.8599562), np.float32(0.86168706), np.float32(0.8247075), np.float32(0.78467053), np.float32(0.77275157), np.float32(0.77197975), np.float32(0.74249774), np.float32(0.67123383), np.float32(0.5913349), np.float32(0.50440454), np.float32(0.4519107), np.float32(0.39862558), np.float32(0.28828558), np.float32(0.25196654), np.float32(0.2150416), np.float32(0.20386846), np.float32(0.19268796), np.float32(0.16795091), np.float32(0.14571379), np.float32(0.1411198), np.float32(0.14782584), np.float32(0.14687747), np.float32(0.12768666), np.float32(0.11819317), np.float32(0.13702601), np.float32(0.10704704), np.float32(0.109136164), np.float32(0.1221029), np.float32(0.116047464), np.float32(0.100611456), np.float32(0.09344491), np.float32(0.105897665), np.float32(0.099851355), np.float32(0.09629257), np.float32(0.1074147), np.float32(0.098988146), np.float32(0.09653739), np.float32(0.08190202), np.float32(0.075093895), np.float32(0.07278021), np.float32(0.07783211), np.float32(0.061722767), np.float32(0.0576979), np.float32(0.06108746), np.float32(0.050302267), np.float32(0.045924947), np.float32(0.048727494), np.float32(0.05070097), np.float32(0.052372385), np.float32(0.056202047), np.float32(0.058297887), np.float32(0.053085342), np.float32(0.06093154), np.float32(0.073756516), np.float32(0.08153502), np.float32(0.08473787), np.float32(0.0818592), np.float32(0.0979328), np.float32(0.10033392), np.float32(0.10951611), np.float32(0.10968826), np.float32(0.118769206), np.float32(0.13261923), np.float32(0.14531915), np.float32(0.15955038), np.float32(0.17090033), np.float32(0.19119175), np.float32(0.20431702), np.float32(0.23833899), np.float32(0.26342663), np.float32(0.26925495), np.float32(0.29434085), np.float32(0.28022313), np.float32(0.26514694), np.float32(0.25714874), np.float32(0.24896367), np.float32(0.218961), np.float32(0.22112058), np.float32(0.22879869), np.float32(0.20452641), np.float32(0.21122134), np.float32(0.21542464), np.float32(0.23054726), np.float32(0.22859152), np.float32(0.2265353), np.float32(0.19976558), np.float32(0.19076627), np.float32(0.15922092), np.float32(0.15373568), np.float32(0.14499195), np.float32(0.11962803), np.float32(0.12197169), np.float32(0.12894428), np.float32(0.11734585), np.float32(0.09387231), np.float32(0.09219556), np.float32(0.11106588), np.float32(0.09971219), np.float32(0.086688966), np.float32(0.09212618), np.float32(0.09998869), np.float32(0.0838087), np.float32(0.07382532), np.float32(0.08883774), np.float32(0.080213025), np.float32(0.06279931), np.float32(0.059594367), np.float32(0.06277546), np.float32(0.05569158), np.float32(0.0520206), np.float32(0.051342014), np.float32(0.05537993), np.float32(0.056372616), np.float32(0.059301674), np.float32(0.066928454), np.float32(0.060627673), np.float32(0.053645715), np.float32(0.0637264), np.float32(0.07250435), np.float32(0.06488391), np.float32(0.066203766), np.float32(0.07204313), np.float32(0.071297675), np.float32(0.06806278), np.float32(0.06948831), np.float32(0.07624847), np.float32(0.07742406), np.float32(0.062268462), np.float32(0.062796555), np.float32(0.07432341), np.float32(0.081461936), np.float32(0.073542565), np.float32(0.092440516), np.float32(0.09377155), np.float32(0.07705767), np.float32(0.06964586), np.float32(0.060466517), np.float32(0.04825727), np.float32(0.03966715), np.float32(0.044726722), np.float32(0.045840133), np.float32(0.040588703), np.float32(0.04443055), np.float32(0.051901378), np.float32(0.04776884), np.float32(0.051863883), np.float32(0.066716865), np.float32(0.07123143), np.float32(0.07707949), np.float32(0.108212516), np.float32(0.12745099), np.float32(0.1397818), np.float32(0.13895074), np.float32(0.14324802), np.float32(0.15190282), np.float32(0.16009931), np.float32(0.15517922), np.float32(0.17021531), np.float32(0.20370437), np.float32(0.20313504), np.float32(0.20435035), np.float32(0.2224714), np.float32(0.23636049), np.float32(0.20427632), np.float32(0.19777092), np.float32(0.19413465), np.float32(0.19654647), np.float32(0.18785807), np.float32(0.19304626), np.float32(0.19553287), np.float32(0.14513128), np.float32(0.13652967), np.float32(0.12414781), np.float32(0.124710016), np.float32(0.11173369), np.float32(0.09385051), np.float32(0.0862618), np.float32(0.081580386), np.float32(0.065100715), np.float32(0.058665756), np.float32(0.057502247), np.float32(0.0637526), np.float32(0.051859614), np.float32(0.0495464), np.float32(0.05006695), np.float32(0.055936344), np.float32(0.055246767), np.float32(0.064577825), np.float32(0.076895215), np.float32(0.10605272), np.float32(0.1266562), np.float32(0.14430852), np.float32(0.16750951), np.float32(0.20822242), np.float32(0.24711147), np.float32(0.23938711), np.float32(0.2559466), np.float32(0.28800917), np.float32(0.34364268), np.float32(0.44751808), np.float32(0.5623356), np.float32(0.6462944), np.float32(0.6845175), np.float32(0.7555295), np.float32(0.8220037), np.float32(0.8658812), np.float32(0.8937911), np.float32(0.9166176), np.float32(0.9323036), np.float32(0.94649273), np.float32(0.9472778), np.float32(0.9492525), np.float32(0.95250136), np.float32(0.95301807), np.float32(0.9515881), np.float32(0.94400513), np.float32(0.937216), np.float32(0.9239811), np.float32(0.8932302), np.float32(0.8441099), np.float32(0.8189467), np.float32(0.789337), np.float32(0.73941445), np.float32(0.70888966), np.float32(0.67288613), np.float32(0.6353485), np.float32(0.62559575), np.float32(0.57137847), np.float32(0.52339333), np.float32(0.40935335), np.float32(0.33581325), np.float32(0.27697596), np.float32(0.22506756), np.float32(0.11388198), np.float32(0.10774389), np.float32(0.09308049), np.float32(0.0790259), np.float32(0.071902126), np.float32(0.08242783), np.float32(0.09981606), np.float32(0.076952875), np.float32(0.08316945), np.float32(0.07741898), np.float32(0.07021646), np.float32(0.06536423), np.float32(0.07949729), np.float32(0.07918935), np.float32(0.070154615), np.float32(0.068511955), np.float32(0.053585216), np.float32(0.056700133), np.float32(0.05750599), np.float32(0.06034958), np.float32(0.058361914), np.float32(0.05815699), np.float32(0.056421008), np.float32(0.060562912), np.float32(0.056154307), np.float32(0.059316795), np.float32(0.06644794), np.float32(0.06739847), np.float32(0.06897503), np.float32(0.06351767), np.float32(0.058379084), np.float32(0.06485662), np.float32(0.061514203), np.float32(0.06483665), np.float32(0.06595889), np.float32(0.074097395), np.float32(0.07270198), np.float32(0.07707802), np.float32(0.11701454), np.float32(0.14098577), np.float32(0.16357745), np.float32(0.19371717), np.float32(0.18895279), np.float32(0.17157526), np.float32(0.17839223), np.float32(0.15707864), np.float32(0.15753894), np.float32(0.15608084), np.float32(0.15237527), np.float32(0.13071167), np.float32(0.12903403), np.float32(0.14870837), np.float32(0.14171736), np.float32(0.13947752), np.float32(0.14060183), np.float32(0.14502192), np.float32(0.1254371), np.float32(0.11197027), np.float32(0.10254349), np.float32(0.086013086), np.float32(0.07369858), np.float32(0.07349788), np.float32(0.062363498), np.float32(0.05380541), np.float32(0.048923507), np.float32(0.044278245), np.float32(0.04417856), np.float32(0.04145347), np.float32(0.04033665), np.float32(0.03997505), np.float32(0.03893949), np.float32(0.040976968), np.float32(0.04174543), np.float32(0.0406829), np.float32(0.037624437), np.float32(0.039246637), np.float32(0.037164383), np.float32(0.03588186), np.float32(0.0390292), np.float32(0.041688103), np.float32(0.043968294), np.float32(0.0500932), np.float32(0.053892087), np.float32(0.063588925), np.float32(0.07234548), np.float32(0.07496305), np.float32(0.07683602), np.float32(0.08858334), np.float32(0.0901334), np.float32(0.0857451), np.float32(0.09305356), np.float32(0.088287756), np.float32(0.086090006), np.float32(0.08703493), np.float32(0.08597598), np.float32(0.080930576), np.float32(0.08009888), np.float32(0.08092715), np.float32(0.07847591), np.float32(0.073430024), np.float32(0.077625185), np.float32(0.07814827), np.float32(0.06905678), np.float32(0.06445248), np.float32(0.06364198), np.float32(0.062137824), np.float32(0.054523394), np.float32(0.04931105), np.float32(0.043636862), np.float32(0.044376742), np.float32(0.041849542), np.float32(0.036655705), np.float32(0.033061177), np.float32(0.03514484), np.float32(0.030605186), np.float32(0.026292196), np.float32(0.026556762), np.float32(0.027887223), np.float32(0.025079975), np.float32(0.02336484), np.float32(0.0263088), np.float32(0.026032979), np.float32(0.02693804), np.float32(0.029977305), np.float32(0.03233104), np.float32(0.031127455), np.float32(0.032180406), np.float32(0.031281117), np.float32(0.03310402), np.float32(0.030135311), np.float32(0.029255912), np.float32(0.03581344), np.float32(0.0401148), np.float32(0.034476098), np.float32(0.035713978), np.float32(0.046751313), np.float32(0.048065517), np.float32(0.046080653), np.float32(0.060716365), np.float32(0.08091923), np.float32(0.08451065), np.float32(0.08371615), np.float32(0.10037885), np.float32(0.10739459), np.float32(0.097958855), np.float32(0.09543995), np.float32(0.1021435), np.float32(0.09622727), np.float32(0.09277674), np.float32(0.10576527), np.float32(0.10934907), np.float32(0.09801971), np.float32(0.105236754), np.float32(0.123428345), np.float32(0.11346457), np.float32(0.095950864), np.float32(0.08706767), np.float32(0.084613465), np.float32(0.0776514), np.float32(0.071247265), np.float32(0.07526475), np.float32(0.06405893), np.float32(0.051169764), np.float32(0.045163188), np.float32(0.044583064), np.float32(0.03799868), np.float32(0.037174076), np.float32(0.03862215), np.float32(0.044236112), np.float32(0.05042472), np.float32(0.05277128), np.float32(0.055206288), np.float32(0.060938764), np.float32(0.06077346), np.float32(0.05896524), np.float32(0.06028365), np.float32(0.058800947), np.float32(0.056375295), np.float32(0.05227419), np.float32(0.053103108), np.float32(0.057842124), np.float32(0.05972244), np.float32(0.061823163), np.float32(0.06806761), np.float32(0.066578716), np.float32(0.07402723), np.float32(0.07838188), np.float32(0.07887309), np.float32(0.08050203), np.float32(0.098479226), np.float32(0.09338347), np.float32(0.09303163), np.float32(0.10124448), np.float32(0.10123693), np.float32(0.1157019), np.float32(0.12662931), np.float32(0.13567819), np.float32(0.14763995), np.float32(0.17139906), np.float32(0.2075189), np.float32(0.23299636), np.float32(0.25826615), np.float32(0.2873584), np.float32(0.29533362), np.float32(0.3724205), np.float32(0.4098663), np.float32(0.44866687), np.float32(0.45643708), np.float32(0.4093401), np.float32(0.37853232), np.float32(0.6274423)], 'MTSRWIGLLIYVIGVLFLVQEAQAAVMSIDYGTEWFKVGLIKPGMPLDVALNKDSKRKTQSVVTIRHDERIYGSDAVSLAGRFPHLTYFNLKSILAKPYDDKHAEEYRSRFVNDMQLNADRGNMPSFLHNETNYLAVEELIAYQFQNAKKQAADTAGEDVKDVVITVTPFATQHERQAILDAAELAGLNVLSLMHDETAGKKKTRSAEETHVTNIWYMSFVVALNYAINRQFTTTPEYHMFYDMGAGSTVASIVSFSNVEVKEGKKRTKSTPQLEVKAVGFDRTLGGHEFDVRLQKLLADGFMEQNKKTLSSSIYDSHGAMARLLKEATRVKQILSANTETMASVEGLHEDKDFKMKVTRQQLESLCQDLLDRVAGPILTALDKSGMTVDNIQSLVLVGGNVRVPSIQKKLIGIVGNERIAKNVNADEAAVLGAAFYGASLSNQFRLTKEIKIKDVTSFPIEVLYETESGDASESILFNEFDALNARKTMTFKRLSDFDLQLNYATDSKNRDILDRIAHIKVSGLTSALEKYKEDIKQSSTPPKVRVVFEMSPSGLLSVPEAYVNIELPDNKSFTDKVKSFFGSKEDKEATSEQDSSENAQVKLNETDSTQNSTTGTEEPIKAEPVLTKVALEVEYIPEGPLPLSDAEKLVVKKRIRSLDLMDKQRFTREEAKNNLESFVYRSLDFLYDDTVALVSTEEQQEELREQLSETSDWLYDEGEHADTKAYVDRMAALKSLEAPIAFRRSEYLVRDDTNQKVGKSVLMVQTFVDNLRKAPEAEQYHTEEELEKALSVAKAAEEWIQDKLKLQLALTPVDEPVLTSKDASAKAKEVDEALMQLIRKKKPKAPKKTNTTPKNDSATDDGSSASDDNSTTTDKNADQGTNDDQEHTHDEL': [np.float32(0.6592073), np.float32(0.7192473), np.float32(0.62297744), np.float32(0.6642691), np.float32(0.7058957), np.float32(0.7064804), np.float32(0.61188), np.float32(0.58733034), np.float32(0.5825943), np.float32(0.59280884), np.float32(0.61036354), np.float32(0.6225061), np.float32(0.6474618), np.float32(0.5507605), np.float32(0.5370471), np.float32(0.53285265), np.float32(0.47161773), np.float32(0.35720032), np.float32(0.40821764), np.float32(0.4191302), np.float32(0.4229768), np.float32(0.4266316), np.float32(0.42775303), np.float32(0.41570938), np.float32(0.43317038), np.float32(0.35441267), np.float32(0.35465884), np.float32(0.34514147), np.float32(0.29026836), np.float32(0.2043419), np.float32(0.20654921), np.float32(0.17621008), np.float32(0.16029999), np.float32(0.12775902), np.float32(0.11194779), np.float32(0.08904447), np.float32(0.08698728), np.float32(0.08332546), np.float32(0.08307749), np.float32(0.07922732), np.float32(0.0771246), np.float32(0.09165494), np.float32(0.09758154), np.float32(0.097419955), np.float32(0.122322485), np.float32(0.13667212), np.float32(0.14270984), np.float32(0.14666817), np.float32(0.1732645), np.float32(0.1617728), np.float32(0.18277149), np.float32(0.16874978), np.float32(0.18721466), np.float32(0.16198616), np.float32(0.15254502), np.float32(0.15047483), np.float32(0.14599013), np.float32(0.13952737), np.float32(0.14296608), np.float32(0.14773053), np.float32(0.142464), np.float32(0.1456812), np.float32(0.15053044), np.float32(0.17322305), np.float32(0.15461364), np.float32(0.14405687), np.float32(0.12080399), np.float32(0.09991051), np.float32(0.07548791), np.float32(0.05798072), np.float32(0.05778376), np.float32(0.050058223), np.float32(0.047907546), np.float32(0.04806339), np.float32(0.04943198), np.float32(0.052411042), np.float32(0.046826728), np.float32(0.050168637), np.float32(0.04877062), np.float32(0.042455498), np.float32(0.041152764), np.float32(0.038698103), np.float32(0.033852153), np.float32(0.036022652), np.float32(0.037281644), np.float32(0.041196518), np.float32(0.047100205), np.float32(0.048181802), np.float32(0.058103863), np.float32(0.06306), np.float32(0.06904689), np.float32(0.073980846), np.float32(0.07183032), np.float32(0.08041933), np.float32(0.07890989), np.float32(0.07969707), np.float32(0.07943883), np.float32(0.08067607), np.float32(0.08522271), np.float32(0.0820501), np.float32(0.08312772), np.float32(0.08823127), np.float32(0.08863119), np.float32(0.09166424), np.float32(0.09006847), np.float32(0.088652104), np.float32(0.09497478), np.float32(0.10015464), np.float32(0.1103415), np.float32(0.109204076), np.float32(0.11522853), np.float32(0.12747331), np.float32(0.119703025), np.float32(0.10837289), np.float32(0.09977164), np.float32(0.10033954), np.float32(0.100767806), np.float32(0.09445841), np.float32(0.09079294), np.float32(0.09774073), np.float32(0.0994552), np.float32(0.09423786), np.float32(0.0911344), np.float32(0.09532514), np.float32(0.095234446), np.float32(0.0836734), np.float32(0.08396985), np.float32(0.088470474), np.float32(0.074967295), np.float32(0.06560494), np.float32(0.062268417), np.float32(0.062943734), np.float32(0.055818103), np.float32(0.05115395), np.float32(0.049580116), np.float32(0.04976727), np.float32(0.05191182), np.float32(0.05093817), np.float32(0.05528675), np.float32(0.062265866), np.float32(0.063723944), np.float32(0.06703753), np.float32(0.072283395), np.float32(0.07947773), np.float32(0.08655761), np.float32(0.10178713), np.float32(0.12463212), np.float32(0.13886876), np.float32(0.14094484), np.float32(0.16417481), np.float32(0.17974214), np.float32(0.17325091), np.float32(0.18163027), np.float32(0.18650882), np.float32(0.18921278), np.float32(0.18534496), np.float32(0.18729717), np.float32(0.20075805), np.float32(0.20203575), np.float32(0.19049318), np.float32(0.20486455), np.float32(0.21243404), np.float32(0.21165447), np.float32(0.22113158), np.float32(0.2220726), np.float32(0.24676603), np.float32(0.21022554), np.float32(0.17843948), np.float32(0.14272167), np.float32(0.117143795), np.float32(0.0864735), np.float32(0.065224394), np.float32(0.0651282), np.float32(0.054244775), np.float32(0.05126851), np.float32(0.055248223), np.float32(0.054593235), np.float32(0.05769838), np.float32(0.060560416), np.float32(0.06443803), np.float32(0.06466352), np.float32(0.05891185), np.float32(0.05746818), np.float32(0.05824931), np.float32(0.059432235), np.float32(0.05299406), np.float32(0.055102378), np.float32(0.05135409), np.float32(0.05415978), np.float32(0.05252882), np.float32(0.07848761), np.float32(0.10390722), np.float32(0.11780906), np.float32(0.12649311), np.float32(0.14871211), np.float32(0.16462222), np.float32(0.16383727), np.float32(0.16455336), np.float32(0.16182208), np.float32(0.16235857), np.float32(0.15409498), np.float32(0.14910123), np.float32(0.1537066), np.float32(0.15087599), np.float32(0.15028706), np.float32(0.13991982), np.float32(0.13734846), np.float32(0.11500479), np.float32(0.09935427), np.float32(0.080253154), np.float32(0.0708766), np.float32(0.060431726), np.float32(0.049882144), np.float32(0.040227946), np.float32(0.034234475), np.float32(0.027724525), np.float32(0.02388367), np.float32(0.022296209), np.float32(0.023508063), np.float32(0.025701627), np.float32(0.023184028), np.float32(0.023859078), np.float32(0.0229035), np.float32(0.022312567), np.float32(0.024986796), np.float32(0.025690006), np.float32(0.023299258), np.float32(0.024745205), np.float32(0.025958773), np.float32(0.03044475), np.float32(0.03142843), np.float32(0.034397464), np.float32(0.03841952), np.float32(0.044008426), np.float32(0.049094066), np.float32(0.057390798), np.float32(0.060253534), np.float32(0.061250485), np.float32(0.058216684), np.float32(0.058793336), np.float32(0.06091772), np.float32(0.055378772), np.float32(0.042359654), np.float32(0.042467877), np.float32(0.039525256), np.float32(0.037810687), np.float32(0.03406432), np.float32(0.034947712), np.float32(0.03702699), np.float32(0.034278687), np.float32(0.045241784), np.float32(0.05179144), np.float32(0.057674017), np.float32(0.0786354), np.float32(0.09750997), np.float32(0.10832022), np.float32(0.11872569), np.float32(0.1301225), np.float32(0.13366841), np.float32(0.1402923), np.float32(0.15000139), np.float32(0.17010306), np.float32(0.16656384), np.float32(0.17146239), np.float32(0.16612364), np.float32(0.1954767), np.float32(0.20987551), np.float32(0.21413304), np.float32(0.21953303), np.float32(0.22394513), np.float32(0.22632508), np.float32(0.23308438), np.float32(0.22581734), np.float32(0.22351563), np.float32(0.22575165), np.float32(0.20143963), np.float32(0.2076043), np.float32(0.18197173), np.float32(0.14597818), np.float32(0.128071), np.float32(0.121375464), np.float32(0.10258341), np.float32(0.078033864), np.float32(0.069566354), np.float32(0.07328436), np.float32(0.0633133), np.float32(0.060966883), np.float32(0.05766672), np.float32(0.06834992), np.float32(0.06684077), np.float32(0.07205663), np.float32(0.07827631), np.float32(0.09282638), np.float32(0.10216426), np.float32(0.10490543), np.float32(0.10249021), np.float32(0.10370232), np.float32(0.10620041), np.float32(0.10256688), np.float32(0.10432386), np.float32(0.10156236), np.float32(0.10147085), np.float32(0.10347642), np.float32(0.10654598), np.float32(0.11845768), np.float32(0.118734024), np.float32(0.13391775), np.float32(0.12880157), np.float32(0.11569623), np.float32(0.11074449), np.float32(0.12031345), np.float32(0.1412194), np.float32(0.11998958), np.float32(0.11239698), np.float32(0.119145855), np.float32(0.11115052), np.float32(0.09330709), np.float32(0.0964289), np.float32(0.10479625), np.float32(0.090455994), np.float32(0.079361826), np.float32(0.08312876), np.float32(0.08082337), np.float32(0.07474196), np.float32(0.074634254), np.float32(0.08022662), np.float32(0.08336942), np.float32(0.08912196), np.float32(0.09382172), np.float32(0.096459925), np.float32(0.094337955), np.float32(0.093146965), np.float32(0.1068546), np.float32(0.11497708), np.float32(0.1352328), np.float32(0.13757828), np.float32(0.15169616), np.float32(0.17370948), np.float32(0.1734946), np.float32(0.1927597), np.float32(0.22851081), np.float32(0.23629802), np.float32(0.2524077), np.float32(0.28520513), np.float32(0.26226565), np.float32(0.24627179), np.float32(0.22416016), np.float32(0.23287196), np.float32(0.22704889), np.float32(0.25835952), np.float32(0.24940728), np.float32(0.22481032), np.float32(0.20808902), np.float32(0.22693385), np.float32(0.20530833), np.float32(0.17427094), np.float32(0.16829115), np.float32(0.17458262), np.float32(0.15603442), np.float32(0.14469546), np.float32(0.13901265), np.float32(0.123993404), np.float32(0.10619945), np.float32(0.09455331), np.float32(0.09405019), np.float32(0.08694697), np.float32(0.07881602), np.float32(0.07029457), np.float32(0.06775749), np.float32(0.06070111), np.float32(0.060984556), np.float32(0.06175985), np.float32(0.06530935), np.float32(0.060904764), np.float32(0.06285009), np.float32(0.07308988), np.float32(0.075955495), np.float32(0.068387754), np.float32(0.08127248), np.float32(0.08997938), np.float32(0.07683649), np.float32(0.07198749), np.float32(0.07794307), np.float32(0.07972927), np.float32(0.062182408), np.float32(0.05811499), np.float32(0.059868563), np.float32(0.05675174), np.float32(0.049654834), np.float32(0.051871877), np.float32(0.05473693), np.float32(0.06152674), np.float32(0.054950986), np.float32(0.057783257), np.float32(0.06440834), np.float32(0.05291016), np.float32(0.046015397), np.float32(0.044320557), np.float32(0.04099819), np.float32(0.039453667), np.float32(0.03685175), np.float32(0.03896691), np.float32(0.033100665), np.float32(0.031661656), np.float32(0.03741809), np.float32(0.040665284), np.float32(0.048087113), np.float32(0.057738528), np.float32(0.064324655), np.float32(0.065730065), np.float32(0.07780657), np.float32(0.08454002), np.float32(0.08626135), np.float32(0.09225067), np.float32(0.09678211), np.float32(0.10072005), np.float32(0.106429584), np.float32(0.10031793), np.float32(0.09285524), np.float32(0.0947732), np.float32(0.08616967), np.float32(0.07291157), np.float32(0.067209736), np.float32(0.067672245), np.float32(0.067293994), np.float32(0.06754985), np.float32(0.0666832), np.float32(0.06981744), np.float32(0.07262722), np.float32(0.0634601), np.float32(0.057322916), np.float32(0.05214835), np.float32(0.057994194), np.float32(0.05980933), np.float32(0.056545224), np.float32(0.051354952), np.float32(0.050851103), np.float32(0.04848519), np.float32(0.05012202), np.float32(0.044960003), np.float32(0.047637526), np.float32(0.05304855), np.float32(0.06264243), np.float32(0.07050298), np.float32(0.069289334), np.float32(0.07861057), np.float32(0.08961557), np.float32(0.09547503), np.float32(0.100210086), np.float32(0.096898906), np.float32(0.101689), np.float32(0.101333894), np.float32(0.09689801), np.float32(0.09602938), np.float32(0.09510727), np.float32(0.09279488), np.float32(0.09729443), np.float32(0.106095895), np.float32(0.109542295), np.float32(0.12281166), np.float32(0.1233019), np.float32(0.11673923), np.float32(0.11553144), np.float32(0.11676957), np.float32(0.10413463), np.float32(0.10352566), np.float32(0.09475866), np.float32(0.08844905), np.float32(0.0926239), np.float32(0.08367313), np.float32(0.08415777), np.float32(0.09243506), np.float32(0.09123182), np.float32(0.09662131), np.float32(0.100011095), np.float32(0.11162496), np.float32(0.12877493), np.float32(0.13540326), np.float32(0.12327411), np.float32(0.11498591), np.float32(0.0963659), np.float32(0.094115965), np.float32(0.09230752), np.float32(0.08004082), np.float32(0.082073696), np.float32(0.08578894), np.float32(0.08326694), np.float32(0.0835486), np.float32(0.08651585), np.float32(0.09677672), np.float32(0.0970228), np.float32(0.0989941), np.float32(0.09531547), np.float32(0.09725752), np.float32(0.096571475), np.float32(0.09955655), np.float32(0.10057509), np.float32(0.11126247), np.float32(0.11480519), np.float32(0.11434546), np.float32(0.11279503), np.float32(0.10855615), np.float32(0.104704134), np.float32(0.103549294), np.float32(0.1047439), np.float32(0.093894094), np.float32(0.08513389), np.float32(0.09254586), np.float32(0.0837477), np.float32(0.085691445), np.float32(0.083770506), np.float32(0.08833398), np.float32(0.08518856), np.float32(0.09013174), np.float32(0.08902544), np.float32(0.09291251), np.float32(0.08731966), np.float32(0.08608134), np.float32(0.08751583), np.float32(0.084269516), np.float32(0.07742506), np.float32(0.072747596), np.float32(0.07900462), np.float32(0.08183048), np.float32(0.074292585), np.float32(0.08825199), np.float32(0.09812715), np.float32(0.101021305), np.float32(0.10896452), np.float32(0.13095297), np.float32(0.15169212), np.float32(0.15030181), np.float32(0.18398254), np.float32(0.18475157), np.float32(0.18804148), np.float32(0.16928829), np.float32(0.16962573), np.float32(0.1709579), np.float32(0.17323972), np.float32(0.15597528), np.float32(0.16027509), np.float32(0.19050105), np.float32(0.19019055), np.float32(0.17534189), np.float32(0.17838924), np.float32(0.17950147), np.float32(0.17471232), np.float32(0.14658469), np.float32(0.14985889), np.float32(0.14564045), np.float32(0.12218594), np.float32(0.102628365), np.float32(0.09309917), np.float32(0.08617235), np.float32(0.07285797), np.float32(0.07260403), np.float32(0.06852722), np.float32(0.07932005), np.float32(0.098409735), np.float32(0.12512656), np.float32(0.15010406), np.float32(0.18494649), np.float32(0.16925746), np.float32(0.19078128), np.float32(0.24947144), np.float32(0.27055776), np.float32(0.2655846), np.float32(0.2814193), np.float32(0.3395288), np.float32(0.35425588), np.float32(0.3982474), np.float32(0.40843055), np.float32(0.4473575), np.float32(0.48809123), np.float32(0.52875286), np.float32(0.5861054), np.float32(0.6662851), np.float32(0.6813975), np.float32(0.7308135), np.float32(0.6800276), np.float32(0.7229134), np.float32(0.7436589), np.float32(0.76447886), np.float32(0.7772945), np.float32(0.79409033), np.float32(0.83218426), np.float32(0.839752), np.float32(0.8748304), np.float32(0.89982945), np.float32(0.9145209), np.float32(0.93486017), np.float32(0.9473577), np.float32(0.95114607), np.float32(0.9575664), np.float32(0.9662919), np.float32(0.96919304), np.float32(0.97271097), np.float32(0.97234774), np.float32(0.9742701), np.float32(0.9757475), np.float32(0.97603875), np.float32(0.9760534), np.float32(0.97769964), np.float32(0.9794254), np.float32(0.97968173), np.float32(0.9791054), np.float32(0.97942823), np.float32(0.9791139), np.float32(0.9778529), np.float32(0.97693706), np.float32(0.9753573), np.float32(0.9731084), np.float32(0.97286993), np.float32(0.9688139), np.float32(0.96465254), np.float32(0.95828104), np.float32(0.9524875), np.float32(0.9547277), np.float32(0.9454974), np.float32(0.940842), np.float32(0.9339891), np.float32(0.93253016), np.float32(0.92265725), np.float32(0.9157807), np.float32(0.8990617), np.float32(0.8870258), np.float32(0.86255765), np.float32(0.86864316), np.float32(0.83506054), np.float32(0.8249546), np.float32(0.76816815), np.float32(0.7386589), np.float32(0.6512838), np.float32(0.6592531), np.float32(0.6256237), np.float32(0.61634374), np.float32(0.5991678), np.float32(0.60225534), np.float32(0.61702377), np.float32(0.5972077), np.float32(0.5826792), np.float32(0.5947072), np.float32(0.57639295), np.float32(0.5584547), np.float32(0.53685623), np.float32(0.51567876), np.float32(0.5170164), np.float32(0.4272938), np.float32(0.41784984), np.float32(0.43439603), np.float32(0.39791304), np.float32(0.36169925), np.float32(0.3559773), np.float32(0.31360862), np.float32(0.33323532), np.float32(0.33411175), np.float32(0.33539686), np.float32(0.33138847), np.float32(0.3392379), np.float32(0.3713617), np.float32(0.3620255), np.float32(0.3578905), np.float32(0.35915494), np.float32(0.375982), np.float32(0.37150973), np.float32(0.38325778), np.float32(0.38368976), np.float32(0.37070048), np.float32(0.35243377), np.float32(0.3382162), np.float32(0.3337535), np.float32(0.33933005), np.float32(0.3362803), np.float32(0.35489646), np.float32(0.33638576), np.float32(0.33468956), np.float32(0.25269276), np.float32(0.29425547), np.float32(0.30036896), np.float32(0.30407104), np.float32(0.35025424), np.float32(0.33437866), np.float32(0.2989212), np.float32(0.25097212), np.float32(0.18280588), np.float32(0.17344798), np.float32(0.16133063), np.float32(0.17951193), np.float32(0.1834548), np.float32(0.1708213), np.float32(0.1711617), np.float32(0.18652518), np.float32(0.1842991), np.float32(0.20007646), np.float32(0.19825737), np.float32(0.21394703), np.float32(0.21886252), np.float32(0.23580547), np.float32(0.2994229), np.float32(0.30676448), np.float32(0.2956904), np.float32(0.2909361), np.float32(0.30498075), np.float32(0.3200218), np.float32(0.3217566), np.float32(0.3253471), np.float32(0.36139622), np.float32(0.38928676), np.float32(0.43270975), np.float32(0.44681525), np.float32(0.4490892), np.float32(0.40897688), np.float32(0.36369124), np.float32(0.3716034), np.float32(0.32318932), np.float32(0.2940323), np.float32(0.28928992), np.float32(0.2860657), np.float32(0.27177364), np.float32(0.23676808), np.float32(0.23322627), np.float32(0.22639264), np.float32(0.17468043), np.float32(0.18033181), np.float32(0.17713457), np.float32(0.16018192), np.float32(0.16054551), np.float32(0.16561684), np.float32(0.16661699), np.float32(0.15592282), np.float32(0.1458477), np.float32(0.13771401), np.float32(0.1293674), np.float32(0.12394202), np.float32(0.12077144), np.float32(0.11598702), np.float32(0.12164709), np.float32(0.118080266), np.float32(0.12235531), np.float32(0.13932392), np.float32(0.16167796), np.float32(0.16858375), np.float32(0.177205), np.float32(0.20950347), np.float32(0.26802617), np.float32(0.29689538), np.float32(0.28212965), np.float32(0.2760942), np.float32(0.2759708), np.float32(0.28158903), np.float32(0.25445107), np.float32(0.25054345), np.float32(0.22760285), np.float32(0.2075345), np.float32(0.19933282), np.float32(0.22023515), np.float32(0.19434398), np.float32(0.18132761), np.float32(0.1855269), np.float32(0.16968806), np.float32(0.16851191), np.float32(0.16941588), np.float32(0.20278502), np.float32(0.1831933), np.float32(0.17074525), np.float32(0.1671491), np.float32(0.17224233), np.float32(0.20374736), np.float32(0.2045253), np.float32(0.18644156), np.float32(0.18407239), np.float32(0.18423446), np.float32(0.17505181), np.float32(0.20223093), np.float32(0.18838711), np.float32(0.1866718), np.float32(0.19647652), np.float32(0.25382742), np.float32(0.27451962), np.float32(0.23516004), np.float32(0.28810608), np.float32(0.3138167), np.float32(0.31054357), np.float32(0.32395014), np.float32(0.35876203), np.float32(0.35106093), np.float32(0.32360247), np.float32(0.35296872), np.float32(0.3147976), np.float32(0.30875266), np.float32(0.29039833), np.float32(0.2820745), np.float32(0.23400877), np.float32(0.22545582), np.float32(0.24094626), np.float32(0.22633786), np.float32(0.20500284), np.float32(0.20495279), np.float32(0.20626989), np.float32(0.19745095), np.float32(0.18936719), np.float32(0.19493599), np.float32(0.23962995), np.float32(0.30255145), np.float32(0.29909799), np.float32(0.3192191), np.float32(0.3546105), np.float32(0.3584431), np.float32(0.38607088), np.float32(0.40732235), np.float32(0.4497754), np.float32(0.45533744), np.float32(0.45998356), np.float32(0.4728084), np.float32(0.46994686), np.float32(0.48365462), np.float32(0.4574932), np.float32(0.4347073), np.float32(0.46590862), np.float32(0.44427148), np.float32(0.42617396), np.float32(0.416631), np.float32(0.4087927), np.float32(0.37048024), np.float32(0.37192503), np.float32(0.3576765), np.float32(0.38141015), np.float32(0.3824074), np.float32(0.4068378), np.float32(0.3944447), np.float32(0.37759376), np.float32(0.35744464), np.float32(0.3820902), np.float32(0.42718822), np.float32(0.43702826), np.float32(0.48335084), np.float32(0.55515766), np.float32(0.5979626), np.float32(0.621875), np.float32(0.6813667), np.float32(0.73866826), np.float32(0.743391), np.float32(0.78206897), np.float32(0.83265376), np.float32(0.8612874), np.float32(0.86779565), np.float32(0.8853119), np.float32(0.90041333), np.float32(0.90911776), np.float32(0.9245996), np.float32(0.93961465), np.float32(0.95766747), np.float32(0.96554714), np.float32(0.96979934), np.float32(0.9735945), np.float32(0.97654176), np.float32(0.97791415), np.float32(0.97933036), np.float32(0.9810854), np.float32(0.9804883), np.float32(0.980535), np.float32(0.9802675), np.float32(0.98012954), np.float32(0.97995573), np.float32(0.98030233), np.float32(0.9800961), np.float32(0.9794448), np.float32(0.9788303), np.float32(0.9784505), np.float32(0.9768027), np.float32(0.9769299), np.float32(0.97611994), np.float32(0.97519886), np.float32(0.97376424), np.float32(0.9724377), np.float32(0.9700141), np.float32(0.9675463), np.float32(0.9665019), np.float32(0.96428084), np.float32(0.96434283), np.float32(0.96489036), np.float32(0.9618151), np.float32(0.96122426), np.float32(0.9581522), np.float32(0.95276695), np.float32(0.9427967), np.float32(0.944932), np.float32(0.9414345), np.float32(0.94289124), np.float32(0.94092596), np.float32(0.94220185), np.float32(0.9447792), np.float32(0.94323546)], 'CTVWAVAEPALVPNHSVPFPPTHRLTSEEVFDTDGRPRVDILKNHLIKEGRVDEEIALRIINEGAAILRREKTMIEVEAPITGNISNSRICLKICVLYLWVLKILYPSTLFLLRGNHECRHLTEYFTFKQECKIKYSERVYDACMEAFDCLPLAALLNQQFLCVHGGLSPEINTLDDIRRLDRFKEPPAFGPMCDLLWSDPSEDFGNESSPEHFSHNTVRGCSYFYSYPAVCEFLQNNNLLSIIRAHEAQDAGYRMYRKSQTTGFPSLITIFSAPNYLDVYNNKAAVLKYENNVMNIRQFNCSPHPYWLPNFMDVFTWSLPFVGEKVTEMLVNVLSICSDDELMTEGEDQFDVGTAAARKEIIRNKIRAIGKMARVFSVLREESESVLTLKGLTPTGMLPSGVLAGGRQTLQSAIRGFSPQHRICSFEEAKGLDRINERMPPRKDTLQQDGINTINTANANGNNGTGNDNAQ': [np.float32(0.93011266), np.float32(0.9265304), np.float32(0.93956655), np.float32(0.9386147), np.float32(0.93636674), np.float32(0.89047533), np.float32(0.88780606), np.float32(0.8034617), np.float32(0.7747525), np.float32(0.8052513), np.float32(0.7220552), np.float32(0.5862179), np.float32(0.59267604), np.float32(0.6548382), np.float32(0.68243754), np.float32(0.67648864), np.float32(0.8343318), np.float32(0.8464722), np.float32(0.76142347), np.float32(0.7228563), np.float32(0.6773403), np.float32(0.6176274), np.float32(0.61942875), np.float32(0.6267481), np.float32(0.63028854), np.float32(0.63747007), np.float32(0.66476923), np.float32(0.64072484), np.float32(0.6547485), np.float32(0.5962775), np.float32(0.5848732), np.float32(0.5707745), np.float32(0.5513571), np.float32(0.49349797), np.float32(0.43203405), np.float32(0.38704047), np.float32(0.38945252), np.float32(0.36530298), np.float32(0.33013007), np.float32(0.42690235), np.float32(0.4328302), np.float32(0.52504396), np.float32(0.41761088), np.float32(0.49562034), np.float32(0.48455396), np.float32(0.38580757), np.float32(0.32781085), np.float32(0.36311528), np.float32(0.30724138), np.float32(0.25280076), np.float32(0.26965752), np.float32(0.28045133), np.float32(0.24750203), np.float32(0.22483818), np.float32(0.22433834), np.float32(0.23577748), np.float32(0.23168117), np.float32(0.24440756), np.float32(0.2537761), np.float32(0.21619642), np.float32(0.19988337), np.float32(0.1678994), np.float32(0.145261), np.float32(0.13866915), np.float32(0.14945166), np.float32(0.16372724), np.float32(0.1819566), np.float32(0.16427942), np.float32(0.2175808), np.float32(0.25772586), np.float32(0.3363911), np.float32(0.34652734), np.float32(0.38694632), np.float32(0.37255383), np.float32(0.32427928), np.float32(0.32493204), np.float32(0.32380655), np.float32(0.36337373), np.float32(0.36294937), np.float32(0.4262719), np.float32(0.41222602), np.float32(0.40948918), np.float32(0.34180784), np.float32(0.3639589), np.float32(0.24583693), np.float32(0.296513), np.float32(0.33070305), np.float32(0.30155885), np.float32(0.30651903), np.float32(0.29594168), np.float32(0.19806258), np.float32(0.26356238), np.float32(0.22868), np.float32(0.2082423), np.float32(0.22858882), np.float32(0.30184555), np.float32(0.17294575), np.float32(0.14695498), np.float32(0.11096539), np.float32(0.12933661), np.float32(0.10281687), np.float32(0.10566272), np.float32(0.06791148), np.float32(0.064055525), np.float32(0.08599556), np.float32(0.09973535), np.float32(0.09116675), np.float32(0.064860836), np.float32(0.0754322), np.float32(0.067331985), np.float32(0.06602672), np.float32(0.09250635), np.float32(0.06843182), np.float32(0.06315906), np.float32(0.071464136), np.float32(0.08769691), np.float32(0.08643257), np.float32(0.086124614), np.float32(0.10163953), np.float32(0.11365503), np.float32(0.11003457), np.float32(0.13040973), np.float32(0.15167567), np.float32(0.15703538), np.float32(0.15031192), np.float32(0.13187732), np.float32(0.14082962), np.float32(0.12935632), np.float32(0.12423256), np.float32(0.10716696), np.float32(0.09469434), np.float32(0.090931155), np.float32(0.07304571), np.float32(0.064648785), np.float32(0.06817726), np.float32(0.0585265), np.float32(0.052337665), np.float32(0.05594574), np.float32(0.053742982), np.float32(0.050785493), np.float32(0.050484937), np.float32(0.048491262), np.float32(0.04216907), np.float32(0.037431452), np.float32(0.03906505), np.float32(0.03635467), np.float32(0.03717038), np.float32(0.034138933), np.float32(0.035024367), np.float32(0.03393578), np.float32(0.030702561), np.float32(0.028040994), np.float32(0.02856753), np.float32(0.031236393), np.float32(0.029416636), np.float32(0.029883526), np.float32(0.03105611), np.float32(0.030472953), np.float32(0.029852184), np.float32(0.03373314), np.float32(0.037064686), np.float32(0.040883515), np.float32(0.047838148), np.float32(0.049540177), np.float32(0.051969394), np.float32(0.054522682), np.float32(0.056924116), np.float32(0.06265089), np.float32(0.06643886), np.float32(0.062204726), np.float32(0.061509468), np.float32(0.067212515), np.float32(0.06752815), np.float32(0.07450671), np.float32(0.07789151), np.float32(0.08510006), np.float32(0.095417514), np.float32(0.104020365), np.float32(0.10407352), np.float32(0.09607985), np.float32(0.099503025), np.float32(0.09635026), np.float32(0.086714886), np.float32(0.084151566), np.float32(0.07948544), np.float32(0.07479717), np.float32(0.074520335), np.float32(0.07807253), np.float32(0.079258315), np.float32(0.09265931), np.float32(0.111642934), np.float32(0.12027368), np.float32(0.13249668), np.float32(0.14396383), np.float32(0.14760654), np.float32(0.15069002), np.float32(0.16830851), np.float32(0.17314889), np.float32(0.18311632), np.float32(0.20274277), np.float32(0.20875528), np.float32(0.22184443), np.float32(0.21858662), np.float32(0.20473222), np.float32(0.20841475), np.float32(0.20992154), np.float32(0.2589251), np.float32(0.2764894), np.float32(0.33310917), np.float32(0.32404393), np.float32(0.33893737), np.float32(0.32305592), np.float32(0.3342839), np.float32(0.28787553), np.float32(0.27221325), np.float32(0.18917021), np.float32(0.17004241), np.float32(0.17709517), np.float32(0.15837413), np.float32(0.12481275), np.float32(0.10755816), np.float32(0.08643343), np.float32(0.08372932), np.float32(0.0600563), np.float32(0.049330615), np.float32(0.04849148), np.float32(0.05279674), np.float32(0.054409057), np.float32(0.053351633), np.float32(0.047362097), np.float32(0.050625745), np.float32(0.04300397), np.float32(0.036881328), np.float32(0.037230942), np.float32(0.03861956), np.float32(0.038333766), np.float32(0.041258685), np.float32(0.041638095), np.float32(0.045340586), np.float32(0.050818626), np.float32(0.05773745), np.float32(0.057659596), np.float32(0.0596954), np.float32(0.07090707), np.float32(0.07365222), np.float32(0.07074455), np.float32(0.072288975), np.float32(0.08437519), np.float32(0.07767288), np.float32(0.08226042), np.float32(0.083681576), np.float32(0.08470481), np.float32(0.093051724), np.float32(0.092739105), np.float32(0.09688907), np.float32(0.0974991), np.float32(0.094473965), np.float32(0.08794681), np.float32(0.08735909), np.float32(0.08612832), np.float32(0.07464562), np.float32(0.07697735), np.float32(0.06749099), np.float32(0.06490972), np.float32(0.06432301), np.float32(0.061496306), np.float32(0.055618964), np.float32(0.053798214), np.float32(0.056058913), np.float32(0.05507606), np.float32(0.05514885), np.float32(0.05336527), np.float32(0.05824556), np.float32(0.055006042), np.float32(0.04727321), np.float32(0.04100771), np.float32(0.041430667), np.float32(0.04598455), np.float32(0.045924887), np.float32(0.05203578), np.float32(0.06348853), np.float32(0.06996699), np.float32(0.072556734), np.float32(0.080237135), np.float32(0.08540771), np.float32(0.07975226), np.float32(0.089932196), np.float32(0.08841463), np.float32(0.07751878), np.float32(0.08350744), np.float32(0.085489355), np.float32(0.086205386), np.float32(0.09163143), np.float32(0.095066406), np.float32(0.09580258), np.float32(0.09558038), np.float32(0.088132896), np.float32(0.08575673), np.float32(0.08902732), np.float32(0.09325355), np.float32(0.08895835), np.float32(0.0783081), np.float32(0.0787866), np.float32(0.069250196), np.float32(0.060796827), np.float32(0.05661234), np.float32(0.054916076), np.float32(0.05518213), np.float32(0.053392183), np.float32(0.057527408), np.float32(0.055554207), np.float32(0.051772173), np.float32(0.054546047), np.float32(0.057599273), np.float32(0.063308194), np.float32(0.058959384), np.float32(0.054271445), np.float32(0.053511154), np.float32(0.04653536), np.float32(0.042963285), np.float32(0.04153856), np.float32(0.04192992), np.float32(0.037979197), np.float32(0.033274386), np.float32(0.034094833), np.float32(0.03341207), np.float32(0.03178707), np.float32(0.03428079), np.float32(0.04029776), np.float32(0.044986956), np.float32(0.048346017), np.float32(0.050675377), np.float32(0.05257858), np.float32(0.055098828), np.float32(0.061701246), np.float32(0.06952997), np.float32(0.08907664), np.float32(0.09433325), np.float32(0.090992846), np.float32(0.106977545), np.float32(0.119589165), np.float32(0.11437307), np.float32(0.13766499), np.float32(0.15155853), np.float32(0.14950106), np.float32(0.14946353), np.float32(0.15273783), np.float32(0.17516531), np.float32(0.17224887), np.float32(0.19101034), np.float32(0.20550042), np.float32(0.19870646), np.float32(0.18200319), np.float32(0.17646182), np.float32(0.1529609), np.float32(0.1450351), np.float32(0.15336452), np.float32(0.13773389), np.float32(0.11746566), np.float32(0.10961799), np.float32(0.11111554), np.float32(0.09582261), np.float32(0.084915414), np.float32(0.08971472), np.float32(0.08157153), np.float32(0.07215963), np.float32(0.06775839), np.float32(0.06456891), np.float32(0.06224673), np.float32(0.05964174), np.float32(0.068379745), np.float32(0.0753966), np.float32(0.07110593), np.float32(0.07324252), np.float32(0.08353578), np.float32(0.08620912), np.float32(0.08795664), np.float32(0.08569476), np.float32(0.093025915), np.float32(0.1146668), np.float32(0.11261995), np.float32(0.12206523), np.float32(0.12217964), np.float32(0.12833636), np.float32(0.13498117), np.float32(0.15123224), np.float32(0.15063772), np.float32(0.153932), np.float32(0.17237474), np.float32(0.18092768), np.float32(0.18480264), np.float32(0.18231653), np.float32(0.19870676), np.float32(0.21245773), np.float32(0.2386721), np.float32(0.25634754), np.float32(0.31804523), np.float32(0.32472444), np.float32(0.35665584), np.float32(0.366915), np.float32(0.36253107), np.float32(0.36165234), np.float32(0.36178184), np.float32(0.34325334), np.float32(0.35085675), np.float32(0.40011707), np.float32(0.37663218), np.float32(0.3711767), np.float32(0.3850597), np.float32(0.37346157), np.float32(0.3685828), np.float32(0.3827195), np.float32(0.33555323), np.float32(0.21343064), np.float32(0.18775545), np.float32(0.18746838), np.float32(0.18381909), np.float32(0.19299924), np.float32(0.18471342), np.float32(0.21558085), np.float32(0.20647483), np.float32(0.17908315), np.float32(0.1783042), np.float32(0.2039324), np.float32(0.23744726), np.float32(0.2695488), np.float32(0.30677837), np.float32(0.3593692), np.float32(0.35200575), np.float32(0.37547207), np.float32(0.458686), np.float32(0.50055015), np.float32(0.5218224), np.float32(0.5503346), np.float32(0.5626093), np.float32(0.57193285), np.float32(0.59948665), np.float32(0.6437945), np.float32(0.72048724), np.float32(0.688231), np.float32(0.7748783), np.float32(0.7716813), np.float32(0.8093897), np.float32(0.8300731), np.float32(0.8488964), np.float32(0.8740381), np.float32(0.89075917), np.float32(0.91143125), np.float32(0.9258554), np.float32(0.9485971), np.float32(0.9540395), np.float32(0.9551757), np.float32(0.9577424), np.float32(0.958043), np.float32(0.9625247), np.float32(0.9632593), np.float32(0.9641726), np.float32(0.9664533), np.float32(0.96828264), np.float32(0.9710636), np.float32(0.9727515), np.float32(0.97507894), np.float32(0.9751482), np.float32(0.9762566), np.float32(0.9761628), np.float32(0.97499686), np.float32(0.97448945), np.float32(0.97438884), np.float32(0.97282016), np.float32(0.97442335), np.float32(0.9770443), np.float32(0.9720927)], 'MLGDAFGRRVESSVDNKAVKINRSKQVLLKKRGRNVHSKANNTSANIHRGSANEELKPAQSKPAPNKQQPKSCTAERGSQISRASILNCSRLEQTTDNLNRRTHQSKHQINARQDKPTSTEKSPENILKQGNASTSSDAEKTYAGAKFSEPPSPSVLPKPPRHWVGDHAPQHTHKHCSREQMSEHLKTLLKVQTDSL': [np.float32(0.94417983), np.float32(0.9480432), np.float32(0.94786614), np.float32(0.9459151), np.float32(0.9436637), np.float32(0.9448705), np.float32(0.94071335), np.float32(0.9290502), np.float32(0.9327415), np.float32(0.932288), np.float32(0.93000513), np.float32(0.9277346), np.float32(0.9175821), np.float32(0.8999614), np.float32(0.88914526), np.float32(0.88128954), np.float32(0.88581944), np.float32(0.8897388), np.float32(0.8828769), np.float32(0.8910225), np.float32(0.8938819), np.float32(0.8887623), np.float32(0.8915695), np.float32(0.8893617), np.float32(0.8905915), np.float32(0.8981132), np.float32(0.89328337), np.float32(0.90493286), np.float32(0.9084411), np.float32(0.9123507), np.float32(0.91692287), np.float32(0.92183864), np.float32(0.9248845), np.float32(0.9277111), np.float32(0.93596625), np.float32(0.94668615), np.float32(0.9540718), np.float32(0.9608199), np.float32(0.96085906), np.float32(0.96579695), np.float32(0.9699497), np.float32(0.97258097), np.float32(0.9754725), np.float32(0.9747297), np.float32(0.9759429), np.float32(0.9771295), np.float32(0.9770446), np.float32(0.97753805), np.float32(0.9778466), np.float32(0.97847694), np.float32(0.98032284), np.float32(0.97980267), np.float32(0.97963494), np.float32(0.9799417), np.float32(0.9803356), np.float32(0.9812097), np.float32(0.9817423), np.float32(0.9818704), np.float32(0.9820208), np.float32(0.98227614), np.float32(0.9815885), np.float32(0.98110586), np.float32(0.98067033), np.float32(0.98103917), np.float32(0.9805086), np.float32(0.9808367), np.float32(0.9803207), np.float32(0.98057187), np.float32(0.9798956), np.float32(0.98012793), np.float32(0.97905594), np.float32(0.98054594), np.float32(0.9792053), np.float32(0.97781473), np.float32(0.97692937), np.float32(0.97598696), np.float32(0.9761427), np.float32(0.97514206), np.float32(0.9744675), np.float32(0.97402394), np.float32(0.97236013), np.float32(0.97234464), np.float32(0.9718603), np.float32(0.9698286), np.float32(0.96772844), np.float32(0.966995), np.float32(0.96362686), np.float32(0.96001685), np.float32(0.96092474), np.float32(0.9583274), np.float32(0.9575139), np.float32(0.9557866), np.float32(0.9559887), np.float32(0.95569736), np.float32(0.9558714), np.float32(0.9570039), np.float32(0.9622725), np.float32(0.9651703), np.float32(0.9669552), np.float32(0.9671341), np.float32(0.96715385), np.float32(0.9683707), np.float32(0.968838), np.float32(0.9681635), np.float32(0.96963453), np.float32(0.9707394), np.float32(0.968933), np.float32(0.97038877), np.float32(0.9720115), np.float32(0.97268325), np.float32(0.97295356), np.float32(0.97285503), np.float32(0.97446024), np.float32(0.974624), np.float32(0.9758095), np.float32(0.9766728), np.float32(0.9770429), np.float32(0.9767835), np.float32(0.9779816), np.float32(0.97770727), np.float32(0.9774194), np.float32(0.97731847), np.float32(0.97646457), np.float32(0.975795), np.float32(0.9753142), np.float32(0.97447544), np.float32(0.97427046), np.float32(0.9736121), np.float32(0.9736275), np.float32(0.9746094), np.float32(0.9731914), np.float32(0.97404826), np.float32(0.9746089), np.float32(0.9756865), np.float32(0.97566015), np.float32(0.97715765), np.float32(0.97844124), np.float32(0.97785324), np.float32(0.97920966), np.float32(0.97931975), np.float32(0.98016584), np.float32(0.9803843), np.float32(0.9803735), np.float32(0.9802617), np.float32(0.9802919), np.float32(0.9794093), np.float32(0.9787942), np.float32(0.97869694), np.float32(0.97853947), np.float32(0.9790101), np.float32(0.9789079), np.float32(0.9783119), np.float32(0.9782056), np.float32(0.97837687), np.float32(0.97699964), np.float32(0.97584254), np.float32(0.9733874), np.float32(0.97224754), np.float32(0.9708037), np.float32(0.9702313), np.float32(0.96859866), np.float32(0.96752656), np.float32(0.9667144), np.float32(0.9691664), np.float32(0.97136), np.float32(0.9683391), np.float32(0.9640387), np.float32(0.96383005), np.float32(0.9607557), np.float32(0.9544422), np.float32(0.9499758), np.float32(0.922743), np.float32(0.9195252), np.float32(0.90968406), np.float32(0.903352), np.float32(0.90547436), np.float32(0.88516074), np.float32(0.85262907), np.float32(0.8223877), np.float32(0.7984327), np.float32(0.76763016), np.float32(0.72261286), np.float32(0.7025933), np.float32(0.7006232), np.float32(0.71358055), np.float32(0.7211305), np.float32(0.71760345), np.float32(0.71924853), np.float32(0.7343255), np.float32(0.7459153), np.float32(0.75162554), np.float32(0.7536066), np.float32(0.75992805), np.float32(0.75103205), np.float32(0.7527805), np.float32(0.7700906), np.float32(0.7341047)], 'MEGEKRPAPSEGLFADGHLVLWTLCSVLLPVFITFWCSLQRSRRQLHRRDIFRKSKHGWRDTDLFSQPTYCCVCAQHILQGAFCDCCGLCVDEGCLKNADRRFQCKEIMLKNEGRALDAMPHHWIRGNVPLCSYCVVCKQQCGTQPKLCDYRCIWCQKTVHDECMKNSLRNEECDFGEFKNLIIPPSYLTSINQMRKDKKTDYALLASKLGKQWAPLIILANSRSGTNMGEGLLGEFRILLNPVQVFDVTKTPPIKALQLCTLLPCYSARVLVCGGDGTVGWVLDAIDEMKIKGQEEYIPQVAVLPLGTGNDLSNTLGWGTGYAGEIPVAQVLRNVMEADGIKLDRWKVQVTNKGYYHLRKPKEFTMNNYFSVGPDALMALNFHAHREKAPSLFSSRILNKAVYLFYGTKDCLVQECKDLNKKVEVSF': [np.float32(0.9393441), np.float32(0.94648015), np.float32(0.95225203), np.float32(0.9560387), np.float32(0.94392055), np.float32(0.9294834), np.float32(0.89443517), np.float32(0.8514272), np.float32(0.8533846), np.float32(0.8070929), np.float32(0.8257221), np.float32(0.7950815), np.float32(0.7578157), np.float32(0.7565965), np.float32(0.70181406), np.float32(0.704695), np.float32(0.69427913), np.float32(0.6708538), np.float32(0.6682524), np.float32(0.5606628), np.float32(0.54955775), np.float32(0.51909375), np.float32(0.50411934), np.float32(0.5114794), np.float32(0.5073127), np.float32(0.50953805), np.float32(0.5117558), np.float32(0.4597353), np.float32(0.45809194), np.float32(0.4521368), np.float32(0.43133587), np.float32(0.4265425), np.float32(0.39541662), np.float32(0.42716274), np.float32(0.44680312), np.float32(0.51113075), np.float32(0.52305776), np.float32(0.6027797), np.float32(0.6248684), np.float32(0.6341444), np.float32(0.6266895), np.float32(0.6128623), np.float32(0.62257046), np.float32(0.63933814), np.float32(0.65325177), np.float32(0.67687654), np.float32(0.6440976), np.float32(0.65263253), np.float32(0.624368), np.float32(0.6294511), np.float32(0.5811114), np.float32(0.5868607), np.float32(0.5795975), np.float32(0.57845527), np.float32(0.55911326), np.float32(0.53332865), np.float32(0.53009987), np.float32(0.52524495), np.float32(0.52551675), np.float32(0.46704924), np.float32(0.40467367), np.float32(0.3910902), np.float32(0.3044654), np.float32(0.26689622), np.float32(0.2640745), np.float32(0.22672595), np.float32(0.20237322), np.float32(0.18122627), np.float32(0.16480413), np.float32(0.14215791), np.float32(0.12141656), np.float32(0.13556768), np.float32(0.12316007), np.float32(0.12935445), np.float32(0.111686446), np.float32(0.10275782), np.float32(0.09166999), np.float32(0.08343286), np.float32(0.07764865), np.float32(0.07750072), np.float32(0.07448657), np.float32(0.08065602), np.float32(0.08538523), np.float32(0.08408538), np.float32(0.10922709), np.float32(0.1050567), np.float32(0.107100576), np.float32(0.10937443), np.float32(0.12222322), np.float32(0.13019106), np.float32(0.14951131), np.float32(0.13840315), np.float32(0.1421378), np.float32(0.14054716), np.float32(0.14841138), np.float32(0.15335126), np.float32(0.15618613), np.float32(0.1540486), np.float32(0.1547483), np.float32(0.16390339), np.float32(0.16477309), np.float32(0.17937538), np.float32(0.19708526), np.float32(0.218386), np.float32(0.22743197), np.float32(0.24829468), np.float32(0.2600043), np.float32(0.2816015), np.float32(0.26932803), np.float32(0.25635657), np.float32(0.25039735), np.float32(0.24890475), np.float32(0.25283644), np.float32(0.24437603), np.float32(0.24739175), np.float32(0.27195403), np.float32(0.27909407), np.float32(0.2808122), np.float32(0.28655833), np.float32(0.27147317), np.float32(0.26153663), np.float32(0.26219505), np.float32(0.2697198), np.float32(0.26082194), np.float32(0.25807583), np.float32(0.2293291), np.float32(0.17303894), np.float32(0.15796462), np.float32(0.15548596), np.float32(0.1610012), np.float32(0.14129947), np.float32(0.13429555), np.float32(0.14288926), np.float32(0.14773238), np.float32(0.16621338), np.float32(0.17873845), np.float32(0.18683049), np.float32(0.1831681), np.float32(0.167307), np.float32(0.17101996), np.float32(0.14712165), np.float32(0.12507796), np.float32(0.12205475), np.float32(0.11448681), np.float32(0.11227573), np.float32(0.11541884), np.float32(0.121312335), np.float32(0.13157523), np.float32(0.14130427), np.float32(0.14991777), np.float32(0.16783752), np.float32(0.19394973), np.float32(0.16629697), np.float32(0.15100414), np.float32(0.14948796), np.float32(0.13946824), np.float32(0.13884534), np.float32(0.13604605), np.float32(0.14164111), np.float32(0.13690105), np.float32(0.13881312), np.float32(0.15381934), np.float32(0.15756975), np.float32(0.15490766), np.float32(0.14644171), np.float32(0.16428366), np.float32(0.16697101), np.float32(0.16526403), np.float32(0.17626767), np.float32(0.17264926), np.float32(0.16427848), np.float32(0.1634307), np.float32(0.16654105), np.float32(0.15988411), np.float32(0.16528466), np.float32(0.171014), np.float32(0.18380034), np.float32(0.18683541), np.float32(0.18018793), np.float32(0.16530684), np.float32(0.16308671), np.float32(0.17607154), np.float32(0.15862657), np.float32(0.16084076), np.float32(0.1534854), np.float32(0.15402158), np.float32(0.15029608), np.float32(0.15041256), np.float32(0.15695612), np.float32(0.14926645), np.float32(0.13876936), np.float32(0.12910804), np.float32(0.11268608), np.float32(0.113721915), np.float32(0.11050841), np.float32(0.105549626), np.float32(0.11377064), np.float32(0.12634112), np.float32(0.10512664), np.float32(0.09605546), np.float32(0.11255037), np.float32(0.11186767), np.float32(0.09775069), np.float32(0.08926141), np.float32(0.08955945), np.float32(0.08016893), np.float32(0.06850835), np.float32(0.06785399), np.float32(0.06101265), np.float32(0.04335388), np.float32(0.039116513), np.float32(0.03176941), np.float32(0.029683445), np.float32(0.031257067), np.float32(0.030773465), np.float32(0.031931747), np.float32(0.037089474), np.float32(0.037339732), np.float32(0.040707283), np.float32(0.046987347), np.float32(0.04327136), np.float32(0.03646768), np.float32(0.030352475), np.float32(0.028978618), np.float32(0.02813223), np.float32(0.024084294), np.float32(0.02483417), np.float32(0.024646102), np.float32(0.024840493), np.float32(0.026789906), np.float32(0.032885928), np.float32(0.040779207), np.float32(0.04731556), np.float32(0.058079634), np.float32(0.05820036), np.float32(0.055920217), np.float32(0.051018704), np.float32(0.046449486), np.float32(0.046813704), np.float32(0.049678743), np.float32(0.04865578), np.float32(0.05103677), np.float32(0.055779222), np.float32(0.05136183), np.float32(0.05163186), np.float32(0.051680148), np.float32(0.05072767), np.float32(0.049402345), np.float32(0.04646416), np.float32(0.04612169), np.float32(0.045126952), np.float32(0.04341054), np.float32(0.04006551), np.float32(0.04358694), np.float32(0.04165351), np.float32(0.04050278), np.float32(0.041579235), np.float32(0.036389604), np.float32(0.0350052), np.float32(0.031666577), np.float32(0.02805258), np.float32(0.0267247), np.float32(0.02309211), np.float32(0.020010378), np.float32(0.017783288), np.float32(0.017339692), np.float32(0.015512691), np.float32(0.015010617), np.float32(0.014408917), np.float32(0.0142234815), np.float32(0.013410881), np.float32(0.011719334), np.float32(0.010581531), np.float32(0.011334729), np.float32(0.010790185), np.float32(0.010316116), np.float32(0.011727036), np.float32(0.01213922), np.float32(0.011941745), np.float32(0.013623866), np.float32(0.014382417), np.float32(0.01860468), np.float32(0.021684831), np.float32(0.027348336), np.float32(0.037827674), np.float32(0.049654044), np.float32(0.05597779), np.float32(0.05961658), np.float32(0.059816197), np.float32(0.056707047), np.float32(0.057082217), np.float32(0.059561696), np.float32(0.06040839), np.float32(0.056058433), np.float32(0.058727693), np.float32(0.060820524), np.float32(0.06911563), np.float32(0.0687813), np.float32(0.075022355), np.float32(0.08092504), np.float32(0.07947553), np.float32(0.07182658), np.float32(0.075112395), np.float32(0.075895615), np.float32(0.07137284), np.float32(0.058756657), np.float32(0.050438695), np.float32(0.0472488), np.float32(0.041463587), np.float32(0.035167556), np.float32(0.03518191), np.float32(0.035664823), np.float32(0.033767927), np.float32(0.029510425), np.float32(0.031395912), np.float32(0.031709764), np.float32(0.031075884), np.float32(0.031399176), np.float32(0.03195755), np.float32(0.03604894), np.float32(0.033260237), np.float32(0.027732233), np.float32(0.027993478), np.float32(0.028484875), np.float32(0.024296883), np.float32(0.024188345), np.float32(0.027578345), np.float32(0.029068861), np.float32(0.035683997), np.float32(0.041001275), np.float32(0.04527813), np.float32(0.05276551), np.float32(0.050508454), np.float32(0.053285006), np.float32(0.0549607), np.float32(0.054358173), np.float32(0.055375904), np.float32(0.05004515), np.float32(0.049076796), np.float32(0.049090974), np.float32(0.04956353), np.float32(0.059134312), np.float32(0.067319766), np.float32(0.065445915), np.float32(0.069409326), np.float32(0.07230877), np.float32(0.071950294), np.float32(0.07150251), np.float32(0.0803866), np.float32(0.08506432), np.float32(0.07862357), np.float32(0.08220324), np.float32(0.08603221), np.float32(0.0815565), np.float32(0.09320933), np.float32(0.08147335), np.float32(0.094423585), np.float32(0.08901872), np.float32(0.07890403), np.float32(0.08124658), np.float32(0.082168266), np.float32(0.08028535), np.float32(0.07799831), np.float32(0.08151074), np.float32(0.08392988), np.float32(0.08028479), np.float32(0.0663626), np.float32(0.06333281), np.float32(0.062333375), np.float32(0.06494152), np.float32(0.05980723), np.float32(0.060703106), np.float32(0.06131355), np.float32(0.059079465), np.float32(0.06038324), np.float32(0.060048044), np.float32(0.060170174), np.float32(0.06935186), np.float32(0.067610115), np.float32(0.071485095), np.float32(0.07508348), np.float32(0.07478287), np.float32(0.07982051), np.float32(0.08295264), np.float32(0.078678235), np.float32(0.08356271), np.float32(0.0835503), np.float32(0.07817295), np.float32(0.073971406), np.float32(0.07791335), np.float32(0.07352343), np.float32(0.06828001), np.float32(0.06855457), np.float32(0.06892546), np.float32(0.06305507), np.float32(0.06424754), np.float32(0.06301678), np.float32(0.06340238), np.float32(0.066022374), np.float32(0.0649579), np.float32(0.057680406), np.float32(0.050794333), np.float32(0.05178686), np.float32(0.055536583), np.float32(0.05372482), np.float32(0.04886695), np.float32(0.058671623), np.float32(0.06626895), np.float32(0.069995254), np.float32(0.07679747), np.float32(0.09957032), np.float32(0.1211749), np.float32(0.11080607), np.float32(0.118776776), np.float32(0.1349363), np.float32(0.14620137), np.float32(0.13965164), np.float32(0.14843066), np.float32(0.151511), np.float32(0.14997879), np.float32(0.15730195), np.float32(0.16094634), np.float32(0.15149397), np.float32(0.14223574), np.float32(0.1511853), np.float32(0.17772152), np.float32(0.17762712), np.float32(0.17672987)], 'QVLAVSGSVPLQVSAALCAAQDAAYSLQDLLERERTISNLLKQHIQDVQPSKDHLGRMLNQIQTIERHMKYLRCLYFIEECSSSIQQCLMTGSVWEAIRAIDSMGAVHARLKASGCSYLKEFLQETLTFWHKIIKDRLSSDFEKILTQLQWPNISPTAQSPVSTGNYQEQNVQLELLVTQLLALQTTDDLLVHSTSSVLPVQSTISSATPASPLCLPIQIMLVPFNKRFRYHFCGNRRTSSLSKV': [np.float32(0.3894014), np.float32(0.41855153), np.float32(0.40815604), np.float32(0.35313854), np.float32(0.34487414), np.float32(0.33590323), np.float32(0.3157606), np.float32(0.2988741), np.float32(0.23218694), np.float32(0.21842003), np.float32(0.26296833), np.float32(0.28793654), np.float32(0.29873234), np.float32(0.2851982), np.float32(0.30980173), np.float32(0.3048043), np.float32(0.32679552), np.float32(0.31939602), np.float32(0.27004367), np.float32(0.25763026), np.float32(0.23782235), np.float32(0.24877372), np.float32(0.24678703), np.float32(0.2694657), np.float32(0.24949706), np.float32(0.25964886), np.float32(0.23996304), np.float32(0.26587406), np.float32(0.24801889), np.float32(0.24360685), np.float32(0.24422471), np.float32(0.24522707), np.float32(0.24233696), np.float32(0.2200927), np.float32(0.22594358), np.float32(0.24125363), np.float32(0.23046042), np.float32(0.2262593), np.float32(0.2212981), np.float32(0.20962632), np.float32(0.20451267), np.float32(0.21497115), np.float32(0.22020575), np.float32(0.21069786), np.float32(0.20158565), np.float32(0.19998695), np.float32(0.19194944), np.float32(0.16408454), np.float32(0.1700484), np.float32(0.18406029), np.float32(0.16055888), np.float32(0.1553863), np.float32(0.15813161), np.float32(0.15547381), np.float32(0.15685917), np.float32(0.15633702), np.float32(0.1564843), np.float32(0.154494), np.float32(0.13577743), np.float32(0.12027299), np.float32(0.11138411), np.float32(0.099123046), np.float32(0.08646211), np.float32(0.08525733), np.float32(0.07865568), np.float32(0.065576516), np.float32(0.061713353), np.float32(0.06183979), np.float32(0.06340247), np.float32(0.05610459), np.float32(0.058433745), np.float32(0.05719368), np.float32(0.054889467), np.float32(0.05417098), np.float32(0.062200528), np.float32(0.06510646), np.float32(0.06442794), np.float32(0.060808886), np.float32(0.06007573), np.float32(0.058858555), np.float32(0.06078827), np.float32(0.0579955), np.float32(0.054168195), np.float32(0.054782074), np.float32(0.057562992), np.float32(0.053408787), np.float32(0.05329068), np.float32(0.057712927), np.float32(0.060547113), np.float32(0.061914336), np.float32(0.06807528), np.float32(0.0625156), np.float32(0.059742365), np.float32(0.06353804), np.float32(0.05924164), np.float32(0.04923674), np.float32(0.046373628), np.float32(0.05146052), np.float32(0.050095376), np.float32(0.04399515), np.float32(0.048166845), np.float32(0.053226013), np.float32(0.057155017), np.float32(0.05872253), np.float32(0.0577024), np.float32(0.062013816), np.float32(0.0645757), np.float32(0.058620095), np.float32(0.062044542), np.float32(0.07238551), np.float32(0.07361017), np.float32(0.06301086), np.float32(0.066767894), np.float32(0.07709244), np.float32(0.070111096), np.float32(0.060815465), np.float32(0.065317914), np.float32(0.06377479), np.float32(0.056748472), np.float32(0.055628218), np.float32(0.06243297), np.float32(0.057371076), np.float32(0.048948877), np.float32(0.054369733), np.float32(0.057254877), np.float32(0.055503454), np.float32(0.05102983), np.float32(0.05340967), np.float32(0.06003314), np.float32(0.056021616), np.float32(0.053503595), np.float32(0.06404625), np.float32(0.06553306), np.float32(0.056758787), np.float32(0.05595011), np.float32(0.0643293), np.float32(0.061051223), np.float32(0.051745236), np.float32(0.05990944), np.float32(0.07006841), np.float32(0.07109977), np.float32(0.08043192), np.float32(0.08989731), np.float32(0.09264592), np.float32(0.091921814), np.float32(0.10161556), np.float32(0.114944436), np.float32(0.12878767), np.float32(0.13530765), np.float32(0.15524074), np.float32(0.19161801), np.float32(0.23218592), np.float32(0.25999385), np.float32(0.28438556), np.float32(0.36323485), np.float32(0.35178238), np.float32(0.35155886), np.float32(0.39938617), np.float32(0.3964261), np.float32(0.36343673), np.float32(0.35924208), np.float32(0.37890384), np.float32(0.3408968), np.float32(0.2967451), np.float32(0.3174805), np.float32(0.31668422), np.float32(0.33816454), np.float32(0.31173104), np.float32(0.27732816), np.float32(0.21851219), np.float32(0.1942498), np.float32(0.14663869), np.float32(0.13220094), np.float32(0.105109304), np.float32(0.111228004), np.float32(0.09931015), np.float32(0.10067948), np.float32(0.10271917), np.float32(0.10318926), np.float32(0.08560687), np.float32(0.08862878), np.float32(0.096176304), np.float32(0.095862016), np.float32(0.11444657), np.float32(0.12024443), np.float32(0.14949226), np.float32(0.16947728), np.float32(0.28394365), np.float32(0.31205052), np.float32(0.36641803), np.float32(0.38567808), np.float32(0.41231525), np.float32(0.44789675), np.float32(0.4587021), np.float32(0.47597522), np.float32(0.5298706), np.float32(0.5576575), np.float32(0.5990481), np.float32(0.67251706), np.float32(0.6729764), np.float32(0.6771094), np.float32(0.6682423), np.float32(0.6889511), np.float32(0.65026027), np.float32(0.66259146), np.float32(0.640703), np.float32(0.62832844), np.float32(0.6663814), np.float32(0.6701937), np.float32(0.7066306), np.float32(0.703413), np.float32(0.7267739), np.float32(0.75860703), np.float32(0.7589827), np.float32(0.7396119), np.float32(0.72370327), np.float32(0.6694172), np.float32(0.66588664), np.float32(0.63702786), np.float32(0.52320933), np.float32(0.41055182), np.float32(0.33584502), np.float32(0.28519657), np.float32(0.19351965), np.float32(0.1914287), np.float32(0.16337328), np.float32(0.25700542), np.float32(0.36015835), np.float32(0.43737438), np.float32(0.3332226), np.float32(0.2969967), np.float32(0.5984411), np.float32(0.7833707), np.float32(0.8547197), np.float32(0.87798953), np.float32(0.9082109), np.float32(0.8987653), np.float32(0.87508917), np.float32(0.88824964), np.float32(0.826714), np.float32(0.85924023), np.float32(0.87377053), np.float32(0.93289346), np.float32(0.9211694), np.float32(0.9234629)], 'RESVVLFGDSLTERSFEDGGFGARVQHEFRRFADVRCRGYSGYNTEHALCLLDEVFPLNEDVDDDGAFATYKRAPVLVTILFGSNDACAKNSSAGDVQHVPLPRYEQNLKTIVERVRRMQPSPRILFITPPPVDDEAWLRDCATRAAQPGLGFGSLLNDTAPNRTNAGVKPYAEAMKRVARFYDIPVVDLHAALEFSNGEVDETQFCDGLHFSEAGQRQVASLVIDALRQ': [np.float32(0.2032707), np.float32(0.1851054), np.float32(0.23481277), np.float32(0.18114845), np.float32(0.15273787), np.float32(0.1485916), np.float32(0.15474519), np.float32(0.15995587), np.float32(0.17117819), np.float32(0.16732785), np.float32(0.19807735), np.float32(0.18037482), np.float32(0.17337075), np.float32(0.14286935), np.float32(0.1362736), np.float32(0.12695277), np.float32(0.12533277), np.float32(0.11264995), np.float32(0.11225313), np.float32(0.13050927), np.float32(0.12543647), np.float32(0.11374876), np.float32(0.11195141), np.float32(0.11658453), np.float32(0.117488846), np.float32(0.099331714), np.float32(0.09259745), np.float32(0.087793), np.float32(0.08935896), np.float32(0.084738106), np.float32(0.074816056), np.float32(0.06466326), np.float32(0.063024275), np.float32(0.0626316), np.float32(0.06857764), np.float32(0.06487276), np.float32(0.05611718), np.float32(0.0585495), np.float32(0.055979066), np.float32(0.050758593), np.float32(0.047688488), np.float32(0.05318391), np.float32(0.05279486), np.float32(0.051572055), np.float32(0.05188384), np.float32(0.05841718), np.float32(0.06101662), np.float32(0.06755674), np.float32(0.080470376), np.float32(0.09894979), np.float32(0.09561354), np.float32(0.10209131), np.float32(0.11964094), np.float32(0.12137359), np.float32(0.10877734), np.float32(0.112766355), np.float32(0.10415173), np.float32(0.10902564), np.float32(0.09355771), np.float32(0.08499115), np.float32(0.11528701), np.float32(0.12050647), np.float32(0.112416), np.float32(0.122039735), np.float32(0.12754105), np.float32(0.11419706), np.float32(0.09353287), np.float32(0.08994549), np.float32(0.08904169), np.float32(0.07323615), np.float32(0.06555801), np.float32(0.059686888), np.float32(0.05245973), np.float32(0.051887885), np.float32(0.059449576), np.float32(0.05618263), np.float32(0.053620372), np.float32(0.051100478), np.float32(0.05416048), np.float32(0.056158222), np.float32(0.06710655), np.float32(0.07381656), np.float32(0.077506915), np.float32(0.08338465), np.float32(0.08651101), np.float32(0.075062156), np.float32(0.08785399), np.float32(0.09094342), np.float32(0.08914023), np.float32(0.11155179), np.float32(0.11048817), np.float32(0.11963466), np.float32(0.18052092), np.float32(0.18799059), np.float32(0.20824458), np.float32(0.24386753), np.float32(0.23365836), np.float32(0.18490884), np.float32(0.18162198), np.float32(0.16825865), np.float32(0.14310646), np.float32(0.11730229), np.float32(0.11168186), np.float32(0.10652376), np.float32(0.07987042), np.float32(0.07758545), np.float32(0.08505842), np.float32(0.07783227), np.float32(0.08025946), np.float32(0.0863294), np.float32(0.085851006), np.float32(0.08198967), np.float32(0.08652631), np.float32(0.08062761), np.float32(0.08037139), np.float32(0.07507176), np.float32(0.06929181), np.float32(0.070868306), np.float32(0.0641116), np.float32(0.059324514), np.float32(0.06347596), np.float32(0.068139575), np.float32(0.06470641), np.float32(0.057285), np.float32(0.062532865), np.float32(0.0698889), np.float32(0.053086784), np.float32(0.04830616), np.float32(0.05948218), np.float32(0.05393029), np.float32(0.040584374), np.float32(0.036217242), np.float32(0.038809095), np.float32(0.03821012), np.float32(0.03704743), np.float32(0.040110745), np.float32(0.05169384), np.float32(0.06028243), np.float32(0.071976535), np.float32(0.08724215), np.float32(0.088954), np.float32(0.090720065), np.float32(0.09374979), np.float32(0.096725956), np.float32(0.087107845), np.float32(0.09357933), np.float32(0.097609125), np.float32(0.103144616), np.float32(0.10656044), np.float32(0.1039995), np.float32(0.12893769), np.float32(0.16284676), np.float32(0.17168048), np.float32(0.1687404), np.float32(0.18719536), np.float32(0.2033094), np.float32(0.22203259), np.float32(0.20765781), np.float32(0.22034648), np.float32(0.20119084), np.float32(0.18293051), np.float32(0.15863179), np.float32(0.150871), np.float32(0.12995715), np.float32(0.12334166), np.float32(0.1317017), np.float32(0.14262608), np.float32(0.12932669), np.float32(0.12204837), np.float32(0.12996294), np.float32(0.12452416), np.float32(0.10624554), np.float32(0.101112716), np.float32(0.08929966), np.float32(0.085180625), np.float32(0.075022586), np.float32(0.078258656), np.float32(0.08666928), np.float32(0.0876428), np.float32(0.07656106), np.float32(0.074502185), np.float32(0.07209439), np.float32(0.06769438), np.float32(0.078198336), np.float32(0.08362204), np.float32(0.08451769), np.float32(0.08545236), np.float32(0.10211518), np.float32(0.12323269), np.float32(0.10649082), np.float32(0.11138427), np.float32(0.15670687), np.float32(0.19708799), np.float32(0.17384209), np.float32(0.17856234), np.float32(0.17313462), np.float32(0.17580315), np.float32(0.18511863), np.float32(0.1831955), np.float32(0.19502407), np.float32(0.17245844), np.float32(0.17515478), np.float32(0.2288649), np.float32(0.24216956), np.float32(0.24712114), np.float32(0.26728228), np.float32(0.33803445), np.float32(0.3384729), np.float32(0.2800216), np.float32(0.23938711), np.float32(0.2152763), np.float32(0.1781844), np.float32(0.1272852), np.float32(0.11230327), np.float32(0.10255179), np.float32(0.08512882), np.float32(0.07798865), np.float32(0.08131673), np.float32(0.087556355), np.float32(0.08671294), np.float32(0.075528204), np.float32(0.08476871), np.float32(0.10641557), np.float32(0.104385436), np.float32(0.10333104), np.float32(0.10625394), np.float32(0.109713554), np.float32(0.12211741), np.float32(0.114722595), np.float32(0.121216856)], 'MTSSIFYKFKNSRDNERIVFNGTDLSVWELKKEIISASGLGDGTDFNLHIYPQDDANAEYKDDTTLIPRSSTVIAIRRPAPRGQGRAARYVTGKPPVRAITTQSKPAQPVPPTNNATPEDAEAAFLAESAMAWDAQKEALSHAKPVYRKNNTKNVVVPSHPPPPGYVCRRCNIKGHWIQACPTNDDPDFKPVFQAKRTTGIPQSFLKKVEKPVDEEAAKGVMLNADGEYVQVMTDTKTWDKFQEKTNASRARAASADAASKELRDRGLECPIDNQRFVDPVKTPCCGKTYCRECIDNALADGDLVCPNCAKEDVLMDDLIADDEMVKSLKAYDAEKAAEKEKAAKAAVASTNESVSISHATDNASPPVENDTTNTTSTAIATTAVPVAEEASDTDSTSSKKRKQPPTDIKPPTAPKAMRQAADPTSKMEQDFIQQMEMLKNAPMGAMGMPMNMNMPMPMPMPMQMQMPTQMGFQNAYPMGFGQNQQQAHGGQQQWFPQQNFGYGQQQQFGQQFGQQHHNQQFGWGGQGQWGGPGQQDNNDAYDRQPVNPRGRNRRSRAPDFRYL': [np.float32(0.5222525), np.float32(0.5549796), np.float32(0.5650981), np.float32(0.5748715), np.float32(0.5534626), np.float32(0.5287744), np.float32(0.41486228), np.float32(0.4287896), np.float32(0.3901396), np.float32(0.40953416), np.float32(0.37880048), np.float32(0.40602994), np.float32(0.4638787), np.float32(0.45123497), np.float32(0.49562046), np.float32(0.38377073), np.float32(0.4439269), np.float32(0.36810407), np.float32(0.31608626), np.float32(0.31907746), np.float32(0.3042106), np.float32(0.3318979), np.float32(0.2705636), np.float32(0.23947863), np.float32(0.23753741), np.float32(0.23110493), np.float32(0.17988794), np.float32(0.17939869), np.float32(0.17102577), np.float32(0.18822174), np.float32(0.22630465), np.float32(0.22352593), np.float32(0.23879261), np.float32(0.22778454), np.float32(0.19300646), np.float32(0.17719248), np.float32(0.14932938), np.float32(0.14915441), np.float32(0.14389579), np.float32(0.122091696), np.float32(0.12809895), np.float32(0.13442616), np.float32(0.15645398), np.float32(0.16035718), np.float32(0.1693176), np.float32(0.18448634), np.float32(0.20151399), np.float32(0.22357409), np.float32(0.23444183), np.float32(0.2888123), np.float32(0.2939765), np.float32(0.30343238), np.float32(0.31280097), np.float32(0.28784814), np.float32(0.2676725), np.float32(0.23418482), np.float32(0.25629082), np.float32(0.29977518), np.float32(0.29983303), np.float32(0.4129459), np.float32(0.41891965), np.float32(0.38903025), np.float32(0.42419162), np.float32(0.4664619), np.float32(0.4938361), np.float32(0.48812103), np.float32(0.4453292), np.float32(0.46916258), np.float32(0.4353006), np.float32(0.4808603), np.float32(0.56014097), np.float32(0.5778368), np.float32(0.63640594), np.float32(0.67775375), np.float32(0.8030499), np.float32(0.860101), np.float32(0.86625963), np.float32(0.8464549), np.float32(0.8636675), np.float32(0.87513113), np.float32(0.8863878), np.float32(0.93059164), np.float32(0.9424699), np.float32(0.94570464), np.float32(0.9542759), np.float32(0.9489719), np.float32(0.96244675), np.float32(0.96544135), np.float32(0.9675261), np.float32(0.96975213), np.float32(0.9712455), np.float32(0.9717648), np.float32(0.97157705), np.float32(0.971307), np.float32(0.9708891), np.float32(0.9748434), np.float32(0.9782758), np.float32(0.97828877), np.float32(0.97839284), np.float32(0.9776813), np.float32(0.9782215), np.float32(0.9792113), np.float32(0.9797823), np.float32(0.980528), np.float32(0.9807869), np.float32(0.9805598), np.float32(0.9802955), np.float32(0.98106086), np.float32(0.9802695), np.float32(0.9785468), np.float32(0.97680455), np.float32(0.9728756), np.float32(0.9675822), np.float32(0.9661432), np.float32(0.9620559), np.float32(0.95673627), np.float32(0.9520487), np.float32(0.9359977), np.float32(0.9250935), np.float32(0.9074198), np.float32(0.88459766), np.float32(0.8301898), np.float32(0.81311214), np.float32(0.78595054), np.float32(0.764094), np.float32(0.78446287), np.float32(0.8163992), np.float32(0.80046177), np.float32(0.8100033), np.float32(0.7710198), np.float32(0.816359), np.float32(0.76589245), np.float32(0.7726362), np.float32(0.7497073), np.float32(0.7379723), np.float32(0.70733374), np.float32(0.73119074), np.float32(0.7413163), np.float32(0.7558742), np.float32(0.7656828), np.float32(0.7848012), np.float32(0.80059224), np.float32(0.83464134), np.float32(0.8192339), np.float32(0.84993595), np.float32(0.86746275), np.float32(0.8657151), np.float32(0.85283804), np.float32(0.8653607), np.float32(0.85978055), np.float32(0.8687759), np.float32(0.8691962), np.float32(0.8667941), np.float32(0.86128134), np.float32(0.8513848), np.float32(0.863749), np.float32(0.8079161), np.float32(0.8066255), np.float32(0.79588884), np.float32(0.7865076), np.float32(0.7739199), np.float32(0.743933), np.float32(0.75422204), np.float32(0.7408172), np.float32(0.6665615), np.float32(0.5921357), np.float32(0.4741555), np.float32(0.4505161), np.float32(0.5001333), np.float32(0.49370205), np.float32(0.44820163), np.float32(0.38643372), np.float32(0.30417588), np.float32(0.3055398), np.float32(0.2970961), np.float32(0.31302896), np.float32(0.35079506), np.float32(0.339979), np.float32(0.28633362), np.float32(0.20662321), np.float32(0.21920837), np.float32(0.22581442), np.float32(0.22802745), np.float32(0.25347573), np.float32(0.25378), np.float32(0.2678769), np.float32(0.26143458), np.float32(0.28369784), np.float32(0.30225107), np.float32(0.35925263), np.float32(0.43044016), np.float32(0.5073915), np.float32(0.5500017), np.float32(0.58540636), np.float32(0.5859263), np.float32(0.60655546), np.float32(0.54982483), np.float32(0.47125736), np.float32(0.4530295), np.float32(0.4296328), np.float32(0.4071603), np.float32(0.4540661), np.float32(0.5197972), np.float32(0.51316875), np.float32(0.5669112), np.float32(0.5837354), np.float32(0.6226163), np.float32(0.7161477), np.float32(0.70182556), np.float32(0.7715951), np.float32(0.7508351), np.float32(0.72418857), np.float32(0.7816759), np.float32(0.79671013), np.float32(0.82218623), np.float32(0.80194914), np.float32(0.77914655), np.float32(0.7124064), np.float32(0.6545115), np.float32(0.48026422), np.float32(0.37622634), np.float32(0.39926937), np.float32(0.38347748), np.float32(0.51627856), np.float32(0.5376506), np.float32(0.45529228), np.float32(0.64295685), np.float32(0.68770736), np.float32(0.6247227), np.float32(0.6796447), np.float32(0.75554496), np.float32(0.7111847), np.float32(0.65558565), np.float32(0.61592203), np.float32(0.5230917), np.float32(0.46058232), np.float32(0.45632112), np.float32(0.5181508), np.float32(0.6168744), np.float32(0.5553235), np.float32(0.6076426), np.float32(0.6575116), np.float32(0.6768682), np.float32(0.71089274), np.float32(0.6870826), np.float32(0.7197298), np.float32(0.7338312), np.float32(0.70984095), np.float32(0.67750895), np.float32(0.63295376), np.float32(0.6750153), np.float32(0.6770352), np.float32(0.73192996), np.float32(0.766304), np.float32(0.75924987), np.float32(0.81223565), np.float32(0.7938533), np.float32(0.79626113), np.float32(0.6797901), np.float32(0.6239715), np.float32(0.590658), np.float32(0.5896912), np.float32(0.56262535), np.float32(0.5203072), np.float32(0.5196007), np.float32(0.43085194), np.float32(0.36849937), np.float32(0.37590542), np.float32(0.39037097), np.float32(0.366768), np.float32(0.36024088), np.float32(0.3838958), np.float32(0.40899992), np.float32(0.45058694), np.float32(0.51111287), np.float32(0.54740644), np.float32(0.49711707), np.float32(0.48889512), np.float32(0.48811355), np.float32(0.44108096), np.float32(0.44416356), np.float32(0.41123626), np.float32(0.38759446), np.float32(0.3534186), np.float32(0.343404), np.float32(0.30158025), np.float32(0.30527192), np.float32(0.31013352), np.float32(0.30615112), np.float32(0.30127862), np.float32(0.2607358), np.float32(0.24429189), np.float32(0.2410191), np.float32(0.24354035), np.float32(0.21895996), np.float32(0.19904917), np.float32(0.2380603), np.float32(0.21706551), np.float32(0.20312247), np.float32(0.22719236), np.float32(0.22012527), np.float32(0.22461778), np.float32(0.25321838), np.float32(0.2815908), np.float32(0.2821258), np.float32(0.28896767), np.float32(0.33031136), np.float32(0.35438418), np.float32(0.31649077), np.float32(0.31144333), np.float32(0.35500357), np.float32(0.3651701), np.float32(0.34952253), np.float32(0.34031656), np.float32(0.331626), np.float32(0.32799077), np.float32(0.32199952), np.float32(0.3157498), np.float32(0.35052872), np.float32(0.3375612), np.float32(0.3151143), np.float32(0.34938022), np.float32(0.3522095), np.float32(0.3553845), np.float32(0.3599934), np.float32(0.34847492), np.float32(0.3504189), np.float32(0.36197647), np.float32(0.3659428), np.float32(0.36462963), np.float32(0.3966401), np.float32(0.4244036), np.float32(0.4589949), np.float32(0.5021217), np.float32(0.5773219), np.float32(0.6098488), np.float32(0.592462), np.float32(0.67023027), np.float32(0.75492513), np.float32(0.7567081), np.float32(0.77265793), np.float32(0.79767334), np.float32(0.78944427), np.float32(0.80883914), np.float32(0.8256364), np.float32(0.83216906), np.float32(0.82933456), np.float32(0.85332865), np.float32(0.87711), np.float32(0.8980743), np.float32(0.9233486), np.float32(0.9322884), np.float32(0.9484864), np.float32(0.9570669), np.float32(0.95793325), np.float32(0.9641052), np.float32(0.97141325), np.float32(0.9722455), np.float32(0.9733768), np.float32(0.97560805), np.float32(0.9753195), np.float32(0.9764658), np.float32(0.9761548), np.float32(0.97584254), np.float32(0.97616345), np.float32(0.9761788), np.float32(0.9763491), np.float32(0.97620785), np.float32(0.97619575), np.float32(0.9750786), np.float32(0.9761904), np.float32(0.97626084), np.float32(0.9766063), np.float32(0.977816), np.float32(0.97794), np.float32(0.97819763), np.float32(0.97852707), np.float32(0.9792991), np.float32(0.98015714), np.float32(0.9807631), np.float32(0.98075014), np.float32(0.9803904), np.float32(0.98054606), np.float32(0.98125905), np.float32(0.9809343), np.float32(0.98104537), np.float32(0.9809193), np.float32(0.9803011), np.float32(0.9807078), np.float32(0.98149854), np.float32(0.9819193), np.float32(0.9828448), np.float32(0.9823899), np.float32(0.9823437), np.float32(0.9821685), np.float32(0.9819381), np.float32(0.9816976), np.float32(0.98156047), np.float32(0.981412), np.float32(0.9807866), np.float32(0.98083717), np.float32(0.9807037), np.float32(0.9796291), np.float32(0.97912896), np.float32(0.9795226), np.float32(0.9788771), np.float32(0.97905535), np.float32(0.97974247), np.float32(0.9804421), np.float32(0.9805649), np.float32(0.9806896), np.float32(0.9803626), np.float32(0.97927904), np.float32(0.97909844), np.float32(0.9774623), np.float32(0.9758714), np.float32(0.97213036), np.float32(0.97074664), np.float32(0.9677404), np.float32(0.96185005), np.float32(0.95390064), np.float32(0.9427372), np.float32(0.9374056), np.float32(0.9263574), np.float32(0.9221835), np.float32(0.91585827), np.float32(0.92527163), np.float32(0.92931956), np.float32(0.93184143), np.float32(0.9348479), np.float32(0.93502253), np.float32(0.9357846), np.float32(0.9384717), np.float32(0.9367402), np.float32(0.9382765), np.float32(0.94481754), np.float32(0.94837713), np.float32(0.9532576), np.float32(0.9574699), np.float32(0.9613444), np.float32(0.9629656), np.float32(0.9666445), np.float32(0.968276), np.float32(0.97433215), np.float32(0.9755896), np.float32(0.9771947), np.float32(0.979107), np.float32(0.9819971), np.float32(0.98316646), np.float32(0.98525244), np.float32(0.9858871), np.float32(0.98636407), np.float32(0.9861174), np.float32(0.9866997), np.float32(0.98691064), np.float32(0.9875125), np.float32(0.98708344), np.float32(0.9871269), np.float32(0.98756117), np.float32(0.98750025), np.float32(0.9876056), np.float32(0.9882194), np.float32(0.98845345), np.float32(0.9885102), np.float32(0.9886841), np.float32(0.98868084), np.float32(0.9885443), np.float32(0.98888636), np.float32(0.98882896), np.float32(0.9891487), np.float32(0.9891394), np.float32(0.98922044), np.float32(0.9895085), np.float32(0.98932564), np.float32(0.98979187), np.float32(0.9892653), np.float32(0.9895836), np.float32(0.9895796), np.float32(0.98970324), np.float32(0.9894567), np.float32(0.98927325), np.float32(0.9889893), np.float32(0.98916316), np.float32(0.98879015), np.float32(0.98920095), np.float32(0.988494), np.float32(0.98806435), np.float32(0.9877401), np.float32(0.9878105), np.float32(0.9878428), np.float32(0.98736596), np.float32(0.9879192), np.float32(0.98777825), np.float32(0.98730123), np.float32(0.98732066), np.float32(0.9867111), np.float32(0.9867937), np.float32(0.9862329), np.float32(0.9853962), np.float32(0.98447305), np.float32(0.9838007), np.float32(0.9825655), np.float32(0.98294395), np.float32(0.98194224), np.float32(0.9822985), np.float32(0.98109967), np.float32(0.9810908), np.float32(0.98066336), np.float32(0.9812966), np.float32(0.98178893), np.float32(0.98264194), np.float32(0.98267007), np.float32(0.98364246), np.float32(0.98310846), np.float32(0.9835677), np.float32(0.98362654), np.float32(0.98412883), np.float32(0.9844662), np.float32(0.98550946), np.float32(0.9861893), np.float32(0.9862708), np.float32(0.98606735), np.float32(0.9859591), np.float32(0.98613596), np.float32(0.986185), np.float32(0.9862207), np.float32(0.9865574), np.float32(0.98599875), np.float32(0.9853079), np.float32(0.9850026), np.float32(0.98445547), np.float32(0.9840379), np.float32(0.98343), np.float32(0.983217), np.float32(0.98142195), np.float32(0.98102176), np.float32(0.97900015), np.float32(0.9773876), np.float32(0.9777645), np.float32(0.9759326), np.float32(0.97514546), np.float32(0.9776168), np.float32(0.9733642), np.float32(0.9706002), np.float32(0.9699839), np.float32(0.9697621), np.float32(0.96867853), np.float32(0.966166), np.float32(0.9659665), np.float32(0.9655376), np.float32(0.9648174), np.float32(0.9627207), np.float32(0.9650132), np.float32(0.96733344), np.float32(0.98165685), np.float32(0.9830859), np.float32(0.9707946), np.float32(0.9744247), np.float32(0.974739), np.float32(0.9699497), np.float32(0.96539694), np.float32(0.96654934), np.float32(0.9586983), np.float32(0.96118426)], 'MRPWAGSWRWITLVLLAWGTLLFYIGGHLVRDSEHPERSSRELSKILAKLERLKQQNEDLRRMAESLRIPEGQAEAGSLAAAGRLRSLEDQLTRAKQKIHSFQKLSGDGPGPTQEELRRRVENGVKEFWYFVRSEVKKLATVEASERQKYADTLLQDLGHQERSIMTDLYYLSQADGVGEWRVKEAKDLSDLVQNRITYLQNPPDCSKARKLVCNINKGCGYGCQLHHVVYCFMIAYGTERTLILESHNWRYAPGGWETVFLPVSNTCSDRSGATTGHWSGEAHDKDVQVVELPIVDSLHPRPPYLPLAIPEDLAPRLHRLHGDPSVWWVSQFVKYLVRPQAWLEKEIQQTTAKLGFKHPIIGVHVRRTDKVGTEAAFHPIEEYMLHVEEQFQHLARRVHIDKKRVYLATDDPSLLQEAKTKYPEYEFISDNSISWSAGLHNRYTENSLRGVILDIHFLSQTDFLVCTFSSQVCRVAYEIMQTLHPDASSFFYSLDDIYYFGGQNAHNQIAVYPHQPRNGEDIPLEPGDVIGVAGNHWDGYSKGINRKLGRTGLYPSYKVKEKIETVKYPISSLYISVPGEGEFPPPWASSLLEGTLIKARLLLSRWPVAVVEERPVFAVWRHIVPLGEADAGSSASSSQYDSIIHLGAAWCSPPSVTEQLRSGSPASNLLLKSTSAPVSVLAAESWRVLKGLHEKSGVFSSDTSFGNIRCVSWLSKISSQELCAETQSHYILREIPLITVLARTHSENRPETRVC': [np.float32(0.88497144), np.float32(0.8350734), np.float32(0.8119214), np.float32(0.8117043), np.float32(0.89508617), np.float32(0.84203994), np.float32(0.8787637), np.float32(0.7750573), np.float32(0.70147717), np.float32(0.6922888), np.float32(0.73894566), np.float32(0.7333167), np.float32(0.68849707), np.float32(0.67708045), np.float32(0.6763772), np.float32(0.67071104), np.float32(0.66907674), np.float32(0.68352807), np.float32(0.6908497), np.float32(0.6739433), np.float32(0.6778834), np.float32(0.6649228), np.float32(0.67780215), np.float32(0.6997667), np.float32(0.7239957), np.float32(0.74351996), np.float32(0.73730826), np.float32(0.71777266), np.float32(0.6824612), np.float32(0.67732656), np.float32(0.645299), np.float32(0.61489457), np.float32(0.55794233), np.float32(0.5370257), np.float32(0.5274797), np.float32(0.52896553), np.float32(0.4619606), np.float32(0.48333848), np.float32(0.46442485), np.float32(0.46903822), np.float32(0.4627151), np.float32(0.42222995), np.float32(0.40946868), np.float32(0.409215), np.float32(0.40193194), np.float32(0.3888716), np.float32(0.38192555), np.float32(0.39826357), np.float32(0.38460466), np.float32(0.37435472), np.float32(0.3898425), np.float32(0.37864003), np.float32(0.3718046), np.float32(0.36886382), np.float32(0.37561253), np.float32(0.379784), np.float32(0.381765), np.float32(0.36882043), np.float32(0.40192527), np.float32(0.4042637), np.float32(0.3990391), np.float32(0.39328718), np.float32(0.43972087), np.float32(0.46883324), np.float32(0.47995996), np.float32(0.5072834), np.float32(0.4894643), np.float32(0.4929692), np.float32(0.5336944), np.float32(0.55470026), np.float32(0.5829422), np.float32(0.5912007), np.float32(0.6020351), np.float32(0.5192547), np.float32(0.5135411), np.float32(0.48177618), np.float32(0.44181097), np.float32(0.40816846), np.float32(0.4018791), np.float32(0.40477234), np.float32(0.36901867), np.float32(0.38690528), np.float32(0.37344605), np.float32(0.31922582), np.float32(0.2990508), np.float32(0.30469358), np.float32(0.3008844), np.float32(0.28110158), np.float32(0.26103362), np.float32(0.24332878), np.float32(0.21389025), np.float32(0.21126837), np.float32(0.21416073), np.float32(0.21721274), np.float32(0.22220452), np.float32(0.2540258), np.float32(0.28133214), np.float32(0.27477962), np.float32(0.28822288), np.float32(0.29148236), np.float32(0.29256845), np.float32(0.31969225), np.float32(0.33395225), np.float32(0.39063653), np.float32(0.40985554), np.float32(0.35674217), np.float32(0.310853), np.float32(0.322958), np.float32(0.28637832), np.float32(0.24931693), np.float32(0.24553463), np.float32(0.25597247), np.float32(0.2577792), np.float32(0.28487036), np.float32(0.3134959), np.float32(0.28232282), np.float32(0.22098602), np.float32(0.20754194), np.float32(0.18573083), np.float32(0.15448709), np.float32(0.113840036), np.float32(0.103600964), np.float32(0.08891799), np.float32(0.07708348), np.float32(0.06794586), np.float32(0.07144757), np.float32(0.078075096), np.float32(0.06705074), np.float32(0.063903384), np.float32(0.07403606), np.float32(0.075323634), np.float32(0.08243912), np.float32(0.08452541), np.float32(0.0890712), np.float32(0.0878099), np.float32(0.087829456), np.float32(0.09182156), np.float32(0.11074305), np.float32(0.10389592), np.float32(0.097473696), np.float32(0.115616396), np.float32(0.12708052), np.float32(0.13013281), np.float32(0.1384444), np.float32(0.16620794), np.float32(0.17559999), np.float32(0.16302873), np.float32(0.16654657), np.float32(0.18445663), np.float32(0.1699197), np.float32(0.1590012), np.float32(0.16847886), np.float32(0.16543926), np.float32(0.14394102), np.float32(0.13137883), np.float32(0.12147659), np.float32(0.10908274), np.float32(0.08911669), np.float32(0.078266345), np.float32(0.07318964), np.float32(0.06521438), np.float32(0.05644296), np.float32(0.0640377), np.float32(0.06928598), np.float32(0.07167088), np.float32(0.07746264), np.float32(0.08309596), np.float32(0.09046027), np.float32(0.09483039), np.float32(0.095905505), np.float32(0.10011492), np.float32(0.08585383), np.float32(0.08791704), np.float32(0.08520172), np.float32(0.078661196), np.float32(0.08287227), np.float32(0.09691942), np.float32(0.088809855), np.float32(0.095250346), np.float32(0.113833055), np.float32(0.11926813), np.float32(0.118616164), np.float32(0.13294841), np.float32(0.13525914), np.float32(0.1402351), np.float32(0.13936773), np.float32(0.1347634), np.float32(0.12905118), np.float32(0.11254018), np.float32(0.111543305), np.float32(0.12240325), np.float32(0.122442186), np.float32(0.12351705), np.float32(0.14390112), np.float32(0.13184485), np.float32(0.1469844), np.float32(0.14167328), np.float32(0.13344659), np.float32(0.14483497), np.float32(0.13906904), np.float32(0.13312401), np.float32(0.13879232), np.float32(0.12971398), np.float32(0.12544379), np.float32(0.12916252), np.float32(0.14653346), np.float32(0.15427464), np.float32(0.14993271), np.float32(0.1491532), np.float32(0.15218963), np.float32(0.14981242), np.float32(0.14974841), np.float32(0.14641865), np.float32(0.14322181), np.float32(0.12880714), np.float32(0.11223189), np.float32(0.09408386), np.float32(0.07435966), np.float32(0.072236836), np.float32(0.06292416), np.float32(0.053034686), np.float32(0.052262567), np.float32(0.056101725), np.float32(0.047739428), np.float32(0.046436984), np.float32(0.047793377), np.float32(0.045760185), np.float32(0.041466292), np.float32(0.044917136), np.float32(0.04329779), np.float32(0.037729297), np.float32(0.03226848), np.float32(0.03127328), np.float32(0.021861142), np.float32(0.02143005), np.float32(0.02270329), np.float32(0.024599813), np.float32(0.026784727), np.float32(0.029116066), np.float32(0.03359578), np.float32(0.038887005), np.float32(0.04370523), np.float32(0.054206047), np.float32(0.06732733), np.float32(0.0819357), np.float32(0.092428416), np.float32(0.08818401), np.float32(0.10457078), np.float32(0.090954795), np.float32(0.09024361), np.float32(0.07786328), np.float32(0.07133074), np.float32(0.06223969), np.float32(0.062260862), np.float32(0.056638822), np.float32(0.0637711), np.float32(0.070942484), np.float32(0.07834571), np.float32(0.08664494), np.float32(0.10323251), np.float32(0.11453408), np.float32(0.14446327), np.float32(0.16521733), np.float32(0.1653558), np.float32(0.196564), np.float32(0.21893981), np.float32(0.18644589), np.float32(0.16596319), np.float32(0.2080384), np.float32(0.26330784), np.float32(0.31782737), np.float32(0.35617074), np.float32(0.39613488), np.float32(0.48128825), np.float32(0.6060828), np.float32(0.6835288), np.float32(0.7524066), np.float32(0.8189107), np.float32(0.8120772), np.float32(0.8146123), np.float32(0.7845541), np.float32(0.75535226), np.float32(0.6621256), np.float32(0.5517931), np.float32(0.47352806), np.float32(0.3075832), np.float32(0.27562907), np.float32(0.27660465), np.float32(0.2661109), np.float32(0.27486697), np.float32(0.2664216), np.float32(0.24904144), np.float32(0.24384417), np.float32(0.24457966), np.float32(0.22012708), np.float32(0.21514244), np.float32(0.19822714), np.float32(0.16429217), np.float32(0.12833406), np.float32(0.106544614), np.float32(0.12502876), np.float32(0.11816505), np.float32(0.10125398), np.float32(0.09350442), np.float32(0.094031945), np.float32(0.10167275), np.float32(0.08812111), np.float32(0.09724785), np.float32(0.10384373), np.float32(0.096488826), np.float32(0.09686911), np.float32(0.100250125), np.float32(0.10974232), np.float32(0.10461249), np.float32(0.09147538), np.float32(0.08068412), np.float32(0.071110114), np.float32(0.059698194), np.float32(0.055687327), np.float32(0.04759225), np.float32(0.0472128), np.float32(0.040618088), np.float32(0.038911734), np.float32(0.04220759), np.float32(0.035951354), np.float32(0.029730305), np.float32(0.030155605), np.float32(0.03373138), np.float32(0.03260116), np.float32(0.035288204), np.float32(0.037597634), np.float32(0.03689637), np.float32(0.03230461), np.float32(0.034198906), np.float32(0.0371666), np.float32(0.037480243), np.float32(0.0334953), np.float32(0.036819734), np.float32(0.046812255), np.float32(0.05144894), np.float32(0.05681422), np.float32(0.0646198), np.float32(0.078798585), np.float32(0.07896992), np.float32(0.08681478), np.float32(0.10216593), np.float32(0.12947232), np.float32(0.12884347), np.float32(0.14298436), np.float32(0.15994094), np.float32(0.16629162), np.float32(0.1593354), np.float32(0.16134547), np.float32(0.15732591), np.float32(0.14523016), np.float32(0.16088705), np.float32(0.1611041), np.float32(0.14254662), np.float32(0.13979654), np.float32(0.15206678), np.float32(0.16467652), np.float32(0.16392541), np.float32(0.13569531), np.float32(0.14750822), np.float32(0.15067415), np.float32(0.11918185), np.float32(0.0929441), np.float32(0.097637504), np.float32(0.08886115), np.float32(0.08144458), np.float32(0.075155966), np.float32(0.0859407), np.float32(0.07713422), np.float32(0.0616901), np.float32(0.07002839), np.float32(0.07087314), np.float32(0.068095215), np.float32(0.06824582), np.float32(0.088025264), np.float32(0.08602707), np.float32(0.07695696), np.float32(0.076966695), np.float32(0.07542273), np.float32(0.060326193), np.float32(0.054593038), np.float32(0.060054798), np.float32(0.058166366), np.float32(0.053300794), np.float32(0.05718946), np.float32(0.057782907), np.float32(0.06282193), np.float32(0.06253885), np.float32(0.068717785), np.float32(0.07202042), np.float32(0.069542825), np.float32(0.06398311), np.float32(0.06491978), np.float32(0.0686453), np.float32(0.06979573), np.float32(0.07180463), np.float32(0.08188005), np.float32(0.08841471), np.float32(0.092053324), np.float32(0.09129824), np.float32(0.09905553), np.float32(0.10810608), np.float32(0.108531445), np.float32(0.11634951), np.float32(0.14881253), np.float32(0.14588702), np.float32(0.15992966), np.float32(0.16916662), np.float32(0.16662209), np.float32(0.2040456), np.float32(0.1770336), np.float32(0.16535087), np.float32(0.15426046), np.float32(0.13869119), np.float32(0.19139689), np.float32(0.19674352), np.float32(0.2004476), np.float32(0.1976946), np.float32(0.18652387), np.float32(0.16433237), np.float32(0.14857645), np.float32(0.12900916), np.float32(0.123600446), np.float32(0.12646866), np.float32(0.1334403), np.float32(0.12719306), np.float32(0.11445066), np.float32(0.12012619), np.float32(0.10439145), np.float32(0.09478026), np.float32(0.09725149), np.float32(0.10472774), np.float32(0.09850192), np.float32(0.08861588), np.float32(0.09809801), np.float32(0.09064595), np.float32(0.08415096), np.float32(0.077697285), np.float32(0.07578033), np.float32(0.064320035), np.float32(0.05218138), np.float32(0.050460245), np.float32(0.049822986), np.float32(0.047445707), np.float32(0.050175447), np.float32(0.052964717), np.float32(0.050922707), np.float32(0.04700713), np.float32(0.04580395), np.float32(0.041367963), np.float32(0.036986616), np.float32(0.03285024), np.float32(0.03217734), np.float32(0.028610503), np.float32(0.024628278), np.float32(0.022943439), np.float32(0.023062937), np.float32(0.020680312), np.float32(0.016732091), np.float32(0.016719434), np.float32(0.016569914), np.float32(0.015512033), np.float32(0.01672708), np.float32(0.018231023), np.float32(0.0183988), np.float32(0.017955057), np.float32(0.019150767), np.float32(0.022803253), np.float32(0.02320998), np.float32(0.022561118), np.float32(0.025253797), np.float32(0.028943464), np.float32(0.031935956), np.float32(0.03435467), np.float32(0.03734408), np.float32(0.03692162), np.float32(0.03568875), np.float32(0.038166028), np.float32(0.035725214), np.float32(0.03366303), np.float32(0.034361877), np.float32(0.03571236), np.float32(0.03622827), np.float32(0.032287676), np.float32(0.033851597), np.float32(0.035712667), np.float32(0.035697933), np.float32(0.036966734), np.float32(0.04608448), np.float32(0.05541358), np.float32(0.055965703), np.float32(0.05820049), np.float32(0.059972625), np.float32(0.05840783), np.float32(0.048836567), np.float32(0.04281011), np.float32(0.038392477), np.float32(0.03390555), np.float32(0.03492517), np.float32(0.036759976), np.float32(0.038765147), np.float32(0.044683103), np.float32(0.054264974), np.float32(0.063672505), np.float32(0.062393297), np.float32(0.08034595), np.float32(0.10462413), np.float32(0.104188494), np.float32(0.11905987), np.float32(0.12686089), np.float32(0.13908605), np.float32(0.13899045), np.float32(0.13996257), np.float32(0.13038433), np.float32(0.12562999), np.float32(0.097935684), np.float32(0.08784724), np.float32(0.08610507), np.float32(0.08856719), np.float32(0.084854506), np.float32(0.08954007), np.float32(0.1041457), np.float32(0.08565851), np.float32(0.08053248), np.float32(0.07337481), np.float32(0.074184656), np.float32(0.06579543), np.float32(0.06277856), np.float32(0.059430607), np.float32(0.046983022), np.float32(0.03923774), np.float32(0.04255961), np.float32(0.04199964), np.float32(0.041523375), np.float32(0.040062163), np.float32(0.037231978), np.float32(0.04063076), np.float32(0.04340461), np.float32(0.042572018), np.float32(0.042660773), np.float32(0.046325184), np.float32(0.04967603), np.float32(0.06221885), np.float32(0.072087415), np.float32(0.073343895), np.float32(0.07966644), np.float32(0.09035071), np.float32(0.109746225), np.float32(0.11545604), np.float32(0.12462748), np.float32(0.13239571), np.float32(0.10925949), np.float32(0.1254565), np.float32(0.118922345), np.float32(0.11730801), np.float32(0.11147613), np.float32(0.10229), np.float32(0.10370899), np.float32(0.09567355), np.float32(0.08515733), np.float32(0.07342125), np.float32(0.06796037), np.float32(0.064642325), np.float32(0.06737975), np.float32(0.06992784), np.float32(0.07383554), np.float32(0.07569418), np.float32(0.07750236), np.float32(0.083603285), np.float32(0.0759945), np.float32(0.06907807), np.float32(0.07011158), np.float32(0.074847415), np.float32(0.06948402), np.float32(0.06799583), np.float32(0.07030052), np.float32(0.064982854), np.float32(0.07027928), np.float32(0.07043141), np.float32(0.07943832), np.float32(0.07763471), np.float32(0.08350352), np.float32(0.07961995), np.float32(0.08508592), np.float32(0.09256009), np.float32(0.09795848), np.float32(0.098641574), np.float32(0.09459599), np.float32(0.084988035), np.float32(0.06980318), np.float32(0.06666184), np.float32(0.050965894), np.float32(0.045445904), np.float32(0.046221912), np.float32(0.04100153), np.float32(0.036612246), np.float32(0.03755162), np.float32(0.039406143), np.float32(0.04246999), np.float32(0.04608564), np.float32(0.045882292), np.float32(0.044230983), np.float32(0.038523402), np.float32(0.03806115), np.float32(0.03511423), np.float32(0.03599766), np.float32(0.03590945), np.float32(0.034473255), np.float32(0.03713443), np.float32(0.036683667), np.float32(0.04017138), np.float32(0.04346104), np.float32(0.046338383), np.float32(0.05335892), np.float32(0.052422278), np.float32(0.07039068), np.float32(0.09315568), np.float32(0.12521605), np.float32(0.13982257), np.float32(0.15991782), np.float32(0.17472929), np.float32(0.17765233), np.float32(0.19760545), np.float32(0.21330899), np.float32(0.24523751), np.float32(0.23471749), np.float32(0.26430124), np.float32(0.20813963), np.float32(0.20930699), np.float32(0.23496917), np.float32(0.22975445), np.float32(0.25659144), np.float32(0.25897178), np.float32(0.2884025), np.float32(0.32239845), np.float32(0.29882428), np.float32(0.27740654), np.float32(0.26920372), np.float32(0.25394303), np.float32(0.27607846), np.float32(0.20551817), np.float32(0.16753972), np.float32(0.16895762), np.float32(0.15002348), np.float32(0.14778481), np.float32(0.13239084), np.float32(0.13705082), np.float32(0.14001745), np.float32(0.117471054), np.float32(0.12433989), np.float32(0.13172552), np.float32(0.15541972), np.float32(0.16502078), np.float32(0.19213498), np.float32(0.20281014), np.float32(0.20119928), np.float32(0.22157185), np.float32(0.25520515), np.float32(0.21649031), np.float32(0.24960259), np.float32(0.29007977), np.float32(0.27510443), np.float32(0.28511813), np.float32(0.29320225), np.float32(0.27868947), np.float32(0.26790112), np.float32(0.23825857), np.float32(0.19542526), np.float32(0.19651966), np.float32(0.19798745), np.float32(0.15160249), np.float32(0.11037996), np.float32(0.108761415), np.float32(0.112504944), np.float32(0.09204528), np.float32(0.097890764), np.float32(0.12210653), np.float32(0.101603374), np.float32(0.12093975), np.float32(0.15067928), np.float32(0.1563618), np.float32(0.13063523), np.float32(0.13261522), np.float32(0.13242765), np.float32(0.109713085), np.float32(0.10174972), np.float32(0.10088444), np.float32(0.11418267), np.float32(0.114448495), np.float32(0.12794687), np.float32(0.14133748), np.float32(0.14984521), np.float32(0.14845982), np.float32(0.16890997), np.float32(0.16816813), np.float32(0.1512492), np.float32(0.13276032), np.float32(0.13307181), np.float32(0.14256044), np.float32(0.12736796), np.float32(0.116393045), np.float32(0.14112356), np.float32(0.13346772), np.float32(0.12419289), np.float32(0.10607247), np.float32(0.110696085), np.float32(0.1087646), np.float32(0.10403522), np.float32(0.106100984), np.float32(0.11129668), np.float32(0.107702814), np.float32(0.10424972), np.float32(0.10670227), np.float32(0.10595571), np.float32(0.10798332), np.float32(0.11069881), np.float32(0.117858924), np.float32(0.12877364), np.float32(0.15345903), np.float32(0.17124553), np.float32(0.16180888), np.float32(0.16969338), np.float32(0.18320793), np.float32(0.18800616), np.float32(0.17845759), np.float32(0.151557), np.float32(0.14383247), np.float32(0.13750413), np.float32(0.16862199), np.float32(0.18619706), np.float32(0.2015594), np.float32(0.20571764), np.float32(0.22969), np.float32(0.27499786), np.float32(0.29648295), np.float32(0.32889095), np.float32(0.44050124), np.float32(0.48143312), np.float32(0.51965654), np.float32(0.6212604), np.float32(0.6102557), np.float32(0.62448704), np.float32(0.6423624), np.float32(0.6885804), np.float32(0.716042), np.float32(0.6334449), np.float32(0.80177516), np.float32(0.88707304), np.float32(0.8731467), np.float32(0.92760915), np.float32(0.9194051), np.float32(0.9170848)], 'MANKLLRVFPILLEARSDHNYEGSEYVKYLANKIHCLRKKLGITQKGGKIKESSDFSYYEILLFNADRALHQFFLLKPVNRKHAIRRLKRAIMIADALCSFVSSNAPENLKETFVFETQTYASFLHGYLCYEKSQLESAKLFFCETRIGLQVVRLKLDAPDYMKRFLGDLQSNLDNDLRYIVQKLDEADAENTLDYISLKGTPVSSPVLEFARKHCPDMIASQSQQDHELASVRTIQWRNNTVSVHNFDILMALFRVQDAERGLADGDELHDERTLSAWANAETIAKRVLDSTSIEDDEKAFQEVSICYTYIAFHHVLQRMQRDMKLLKTTDDGHYSSQYRTLQGVYDALIKNTEQAKTLPGISRDVSMSIQLDAQIAIFKCKRCQVIADSYQQVNKAVSLGMCVRALEHLEQVQDLLRELDEEPQAIAFNVVAEYKKDKETLEERVLQLQSLATVEAFSRRNTQLSVTESMNTAYTFQATEDNQSPINVTNSSVRPIPMKPVFFDLAVAYLGNQKAFHGPESSKKEQQASKQPAEAPKSKGFFRSFLGRLVSQ': [np.float32(0.33718744), np.float32(0.33321276), np.float32(0.29772332), np.float32(0.30531397), np.float32(0.28723264), np.float32(0.27114275), np.float32(0.30577293), np.float32(0.3451362), np.float32(0.5077524), np.float32(0.5499339), np.float32(0.5410785), np.float32(0.3481503), np.float32(0.31120747), np.float32(0.22679284), np.float32(0.2767796), np.float32(0.22685672), np.float32(0.23281403), np.float32(0.264761), np.float32(0.2536119), np.float32(0.2459013), np.float32(0.2502259), np.float32(0.2534954), np.float32(0.21425945), np.float32(0.2083718), np.float32(0.19968052), np.float32(0.19870433), np.float32(0.17400761), np.float32(0.1799929), np.float32(0.1703392), np.float32(0.15040134), np.float32(0.13574621), np.float32(0.124090895), np.float32(0.116179556), np.float32(0.118360765), np.float32(0.118738905), np.float32(0.12869994), np.float32(0.12499705), np.float32(0.14134657), np.float32(0.15521447), np.float32(0.17983559), np.float32(0.18048255), np.float32(0.18056919), np.float32(0.2012301), np.float32(0.21123746), np.float32(0.2008235), np.float32(0.18868935), np.float32(0.20386878), np.float32(0.16568722), np.float32(0.1568926), np.float32(0.16299497), np.float32(0.1539735), np.float32(0.13571869), np.float32(0.13094597), np.float32(0.13351966), np.float32(0.122681245), np.float32(0.12816836), np.float32(0.13065653), np.float32(0.117506005), np.float32(0.092863634), np.float32(0.08775224), np.float32(0.09004104), np.float32(0.07243786), np.float32(0.063202634), np.float32(0.051303748), np.float32(0.047678582), np.float32(0.044274706), np.float32(0.047633946), np.float32(0.048814997), np.float32(0.051240858), np.float32(0.053834766), np.float32(0.060813595), np.float32(0.064995125), np.float32(0.06316628), np.float32(0.06380759), np.float32(0.072099954), np.float32(0.080229364), np.float32(0.075245835), np.float32(0.076769784), np.float32(0.08864004), np.float32(0.07589355), np.float32(0.06293122), np.float32(0.06904121), np.float32(0.07365938), np.float32(0.067036), np.float32(0.067578085), np.float32(0.06873189), np.float32(0.06251465), np.float32(0.054411765), np.float32(0.056293495), np.float32(0.050449237), np.float32(0.04610357), np.float32(0.047218792), np.float32(0.04763115), np.float32(0.047507737), np.float32(0.044609096), np.float32(0.045798272), np.float32(0.053814523), np.float32(0.06441685), np.float32(0.05785626), np.float32(0.06138058), np.float32(0.072801754), np.float32(0.06485546), np.float32(0.064157486), np.float32(0.0757728), np.float32(0.07680227), np.float32(0.07466026), np.float32(0.07478712), np.float32(0.087710954), np.float32(0.08855592), np.float32(0.087849095), np.float32(0.08778385), np.float32(0.09006343), np.float32(0.08314061), np.float32(0.08095468), np.float32(0.08347059), np.float32(0.080195695), np.float32(0.07441022), np.float32(0.06137193), np.float32(0.05987884), np.float32(0.05357575), np.float32(0.048360586), np.float32(0.047747754), np.float32(0.049546376), np.float32(0.04785741), np.float32(0.044906054), np.float32(0.048209623), np.float32(0.05277675), np.float32(0.049108483), np.float32(0.05183753), np.float32(0.05149373), np.float32(0.048219427), np.float32(0.042907402), np.float32(0.04093522), np.float32(0.04467505), np.float32(0.046402156), np.float32(0.049690317), np.float32(0.05193668), np.float32(0.05474237), np.float32(0.05379714), np.float32(0.054566696), np.float32(0.058024555), np.float32(0.05879587), np.float32(0.062449697), np.float32(0.06601693), np.float32(0.06636688), np.float32(0.05843166), np.float32(0.05848922), np.float32(0.051736943), np.float32(0.057983022), np.float32(0.05575282), np.float32(0.051203955), np.float32(0.04736175), np.float32(0.05219875), np.float32(0.058252163), np.float32(0.05793254), np.float32(0.057933126), np.float32(0.063644856), np.float32(0.061426923), np.float32(0.05828598), np.float32(0.059372645), np.float32(0.06567957), np.float32(0.070310846), np.float32(0.07185044), np.float32(0.07535401), np.float32(0.08659423), np.float32(0.08810701), np.float32(0.082114495), np.float32(0.08451326), np.float32(0.08093687), np.float32(0.076114), np.float32(0.06914073), np.float32(0.07392589), np.float32(0.07571819), np.float32(0.06413198), np.float32(0.07126838), np.float32(0.08030651), np.float32(0.079345785), np.float32(0.07682106), np.float32(0.0843597), np.float32(0.09904158), np.float32(0.09937316), np.float32(0.09839176), np.float32(0.10549955), np.float32(0.10805776), np.float32(0.10050913), np.float32(0.09418675), np.float32(0.09991083), np.float32(0.09523009), np.float32(0.09415724), np.float32(0.10032502), np.float32(0.11229802), np.float32(0.11807405), np.float32(0.11743853), np.float32(0.123810634), np.float32(0.12608786), np.float32(0.12755586), np.float32(0.120376796), np.float32(0.12823653), np.float32(0.1269579), np.float32(0.1100709), np.float32(0.10343439), np.float32(0.10413396), np.float32(0.12254947), np.float32(0.120885715), np.float32(0.10455091), np.float32(0.10817888), np.float32(0.11511676), np.float32(0.10302242), np.float32(0.099454716), np.float32(0.10849837), np.float32(0.11171281), np.float32(0.12183388), np.float32(0.11782289), np.float32(0.119037256), np.float32(0.12749575), np.float32(0.12915953), np.float32(0.14987925), np.float32(0.16260405), np.float32(0.15630494), np.float32(0.14589974), np.float32(0.15464355), np.float32(0.14886677), np.float32(0.13417198), np.float32(0.13860229), np.float32(0.14909379), np.float32(0.14817102), np.float32(0.1302946), np.float32(0.12787417), np.float32(0.1406383), np.float32(0.13586159), np.float32(0.12718333), np.float32(0.11958238), np.float32(0.116316415), np.float32(0.107748345), np.float32(0.10549361), np.float32(0.093431905), np.float32(0.0847566), np.float32(0.07824117), np.float32(0.0651473), np.float32(0.05364676), np.float32(0.047845125), np.float32(0.04105484), np.float32(0.03549421), np.float32(0.032262284), np.float32(0.031760193), np.float32(0.032190148), np.float32(0.034718953), np.float32(0.03825734), np.float32(0.04254882), np.float32(0.04603536), np.float32(0.051402755), np.float32(0.048600573), np.float32(0.04967638), np.float32(0.052619547), np.float32(0.05357259), np.float32(0.05827912), np.float32(0.073522344), np.float32(0.097383045), np.float32(0.09840039), np.float32(0.11019579), np.float32(0.12125558), np.float32(0.13418433), np.float32(0.15767397), np.float32(0.16650976), np.float32(0.18522613), np.float32(0.18356632), np.float32(0.18355568), np.float32(0.164704), np.float32(0.18034421), np.float32(0.20688513), np.float32(0.20664723), np.float32(0.20783924), np.float32(0.2069367), np.float32(0.19735108), np.float32(0.1878273), np.float32(0.19124255), np.float32(0.18860972), np.float32(0.16059943), np.float32(0.13815962), np.float32(0.13922109), np.float32(0.13528702), np.float32(0.12013426), np.float32(0.12353182), np.float32(0.11268407), np.float32(0.12064335), np.float32(0.119515836), np.float32(0.108190425), np.float32(0.12080071), np.float32(0.12206222), np.float32(0.10854187), np.float32(0.103048004), np.float32(0.11004662), np.float32(0.112819195), np.float32(0.093038425), np.float32(0.08591914), np.float32(0.08175891), np.float32(0.07606179), np.float32(0.0775062), np.float32(0.07712179), np.float32(0.067251496), np.float32(0.059322268), np.float32(0.057414766), np.float32(0.050315138), np.float32(0.043732557), np.float32(0.04137394), np.float32(0.036210753), np.float32(0.029942624), np.float32(0.032608528), np.float32(0.02903532), np.float32(0.025031302), np.float32(0.024519142), np.float32(0.024256255), np.float32(0.023209138), np.float32(0.021590581), np.float32(0.026363602), np.float32(0.025149522), np.float32(0.02394085), np.float32(0.02595679), np.float32(0.02919885), np.float32(0.032933887), np.float32(0.038794503), np.float32(0.047925096), np.float32(0.05973654), np.float32(0.06528329), np.float32(0.06911253), np.float32(0.0837044), np.float32(0.09368942), np.float32(0.10093743), np.float32(0.09774177), np.float32(0.11967529), np.float32(0.14043465), np.float32(0.12335448), np.float32(0.12845503), np.float32(0.14575979), np.float32(0.12987183), np.float32(0.11030731), np.float32(0.11749538), np.float32(0.1204424), np.float32(0.0959109), np.float32(0.08977243), np.float32(0.107936375), np.float32(0.094843015), np.float32(0.0873616), np.float32(0.08909216), np.float32(0.08691583), np.float32(0.080571115), np.float32(0.08263282), np.float32(0.08266614), np.float32(0.088061504), np.float32(0.09283106), np.float32(0.101774715), np.float32(0.10258102), np.float32(0.10930468), np.float32(0.12587191), np.float32(0.13666098), np.float32(0.14017692), np.float32(0.13394663), np.float32(0.12956059), np.float32(0.13297194), np.float32(0.13263667), np.float32(0.13341859), np.float32(0.12552662), np.float32(0.13567014), np.float32(0.13973044), np.float32(0.12753701), np.float32(0.11976398), np.float32(0.111149415), np.float32(0.10619547), np.float32(0.09785748), np.float32(0.098090015), np.float32(0.07807782), np.float32(0.07266308), np.float32(0.073482856), np.float32(0.06110263), np.float32(0.06001174), np.float32(0.0575932), np.float32(0.05416502), np.float32(0.050474495), np.float32(0.05100379), np.float32(0.053994857), np.float32(0.052948836), np.float32(0.056677736), np.float32(0.06396683), np.float32(0.061551206), np.float32(0.058404367), np.float32(0.06454153), np.float32(0.063559815), np.float32(0.063378796), np.float32(0.06421534), np.float32(0.0656556), np.float32(0.06873968), np.float32(0.0691051), np.float32(0.070641994), np.float32(0.06530768), np.float32(0.07044097), np.float32(0.06204894), np.float32(0.058341715), np.float32(0.06346555), np.float32(0.05810763), np.float32(0.050289374), np.float32(0.060948372), np.float32(0.06910468), np.float32(0.059551425), np.float32(0.06239409), np.float32(0.07239701), np.float32(0.05887067), np.float32(0.047628842), np.float32(0.060444713), np.float32(0.06629161), np.float32(0.05818446), np.float32(0.06383646), np.float32(0.08253789), np.float32(0.09411335), np.float32(0.09244968), np.float32(0.09874825), np.float32(0.114115134), np.float32(0.12163292), np.float32(0.108636305), np.float32(0.1027876), np.float32(0.12178598), np.float32(0.11789953), np.float32(0.10366045), np.float32(0.10809819), np.float32(0.1280729), np.float32(0.11329486), np.float32(0.116550945), np.float32(0.1563208), np.float32(0.18835656), np.float32(0.18806536), np.float32(0.21983433), np.float32(0.22453159), np.float32(0.18732345), np.float32(0.17979488), np.float32(0.20885052), np.float32(0.184741), np.float32(0.14740182), np.float32(0.13603328), np.float32(0.15245862), np.float32(0.1392324), np.float32(0.14023353), np.float32(0.1520984), np.float32(0.14927414), np.float32(0.14453648), np.float32(0.14208855), np.float32(0.14567426), np.float32(0.17103057), np.float32(0.17668493), np.float32(0.1799839), np.float32(0.19483079), np.float32(0.229034), np.float32(0.21909577), np.float32(0.24526407), np.float32(0.20960118), np.float32(0.23601969), np.float32(0.19764067), np.float32(0.2327203), np.float32(0.22130378), np.float32(0.20474471), np.float32(0.23178262), np.float32(0.254174), np.float32(0.28548002), np.float32(0.33708227), np.float32(0.36964834), np.float32(0.37378037), np.float32(0.3912995), np.float32(0.42476192), np.float32(0.43520248), np.float32(0.71060956), np.float32(0.78455), np.float32(0.7952178), np.float32(0.8498052), np.float32(0.85565954), np.float32(0.8471246), np.float32(0.7813165), np.float32(0.8096349), np.float32(0.8332285), np.float32(0.81803995), np.float32(0.8042223), np.float32(0.78080267), np.float32(0.8119755), np.float32(0.8550405), np.float32(0.8627171), np.float32(0.8845974), np.float32(0.84741074), np.float32(0.8696357), np.float32(0.86998993), np.float32(0.84522724), np.float32(0.8656615), np.float32(0.84023046), np.float32(0.8402775), np.float32(0.82880557), np.float32(0.77193666), np.float32(0.7703779), np.float32(0.61284447), np.float32(0.58338857), np.float32(0.4891497), np.float32(0.42546174), np.float32(0.33458447), np.float32(0.3521573), np.float32(0.2847225), np.float32(0.4069615), np.float32(0.40304795), np.float32(0.39574462), np.float32(0.42360705), np.float32(0.41995224), np.float32(0.35791284), np.float32(0.39999074), np.float32(0.34245074), np.float32(0.29593772), np.float32(0.2592617), np.float32(0.31438974), np.float32(0.32270062), np.float32(0.34766775), np.float32(0.38938463), np.float32(0.4585021), np.float32(0.47425655), np.float32(0.48146042), np.float32(0.5185765), np.float32(0.47398323), np.float32(0.56815445), np.float32(0.62109786), np.float32(0.6727738), np.float32(0.69314486), np.float32(0.7507593), np.float32(0.7960514), np.float32(0.8279919), np.float32(0.8698533), np.float32(0.8990274), np.float32(0.90577656), np.float32(0.91659665), np.float32(0.9109321), np.float32(0.9089324), np.float32(0.9091433), np.float32(0.8988104), np.float32(0.8950021), np.float32(0.8966077), np.float32(0.88699573), np.float32(0.881934), np.float32(0.89699525), np.float32(0.9164968), np.float32(0.9240497), np.float32(0.9223083), np.float32(0.9165846), np.float32(0.89769405), np.float32(0.8651152), np.float32(0.82388335), np.float32(0.8238813), np.float32(0.82202804), np.float32(0.74791247), np.float32(0.7099452), np.float32(0.618019), np.float32(0.43955037), np.float32(0.40408185), np.float32(0.4013847)], 'MAKVIFTPWKEHSQLLAVRDQFYPPLTYDGPDLRSKACATISVWKIRGNLPHAVEATALLTDAILHDDAQKNSVFSIRATYSAAFCRFVTGLVDSKLHGQRKTMFQRAVDLGLPASFVELRHEATHRELPSLTVLRNATQRSLEWLWDYYWAKTDVATVLGPDALTAPTDGVDADDADDLEPVTAVVRRCLEPLLGDGGETTEPPRKKRKVQQQQASVATQLVSVCKSCGKGGVALARVLLEEAVLVPSGRGLGSPLADEFAKWDRFLQSIAEGYPPFVPALLEGMVDALAYEAPSQDAKNDARCEGIYLWLDHILRSSDWESRRWLLPRAYLKSVCEGATNHWTALLKETLCNLDDGLPRLVDLDRSMETEMVTEALKEDVDLKAFGSLRSTTISPRIAQLQAPSPHELPRKKHSTVDCNPLPIYPVFYTSVAVQKDAYPVDSHVYVNQHTCSVVRLLTSKGTGKGNNYAYLVTDEPTKKSVIIDPANPPEVAPELQSQIKAGKIDLTAIVNTHHHWDHAGGNNEMLKTFGQLPVIGGANCQSVTKTPAHGETFTIGERISVKALHTPCHTQDSICYFMQDGDERVVFTGDTLFIGGCGRFFEGTAPEMHKALNETLASLPDDTKVYPGHEYTKGNVKFCLAVSQSEPIKKLAAFAEQNQQTQGKFTIGDEKLHNVFMRVNDPEIQQKTGKTDPVEVMAALREMKNAM': [np.float32(0.35214642), np.float32(0.3979055), np.float32(0.4419235), np.float32(0.4311876), np.float32(0.39368445), np.float32(0.3350159), np.float32(0.31100246), np.float32(0.32782632), np.float32(0.2797321), np.float32(0.30317646), np.float32(0.24297626), np.float32(0.2455181), np.float32(0.21757656), np.float32(0.18089178), np.float32(0.16423045), np.float32(0.16505586), np.float32(0.1794736), np.float32(0.20514137), np.float32(0.18689887), np.float32(0.2138145), np.float32(0.21771654), np.float32(0.20858064), np.float32(0.20570579), np.float32(0.20370762), np.float32(0.20463565), np.float32(0.2030102), np.float32(0.19120738), np.float32(0.18277419), np.float32(0.1974694), np.float32(0.1724794), np.float32(0.17882155), np.float32(0.16880268), np.float32(0.16386771), np.float32(0.15730776), np.float32(0.1614903), np.float32(0.17994335), np.float32(0.17405635), np.float32(0.17706098), np.float32(0.17161539), np.float32(0.16817872), np.float32(0.17646493), np.float32(0.156344), np.float32(0.15227085), np.float32(0.13540967), np.float32(0.11232208), np.float32(0.105796255), np.float32(0.08944038), np.float32(0.08008093), np.float32(0.066704884), np.float32(0.07488725), np.float32(0.083320946), np.float32(0.08175279), np.float32(0.072948135), np.float32(0.07759199), np.float32(0.089329384), np.float32(0.095594436), np.float32(0.11785412), np.float32(0.12580058), np.float32(0.14135703), np.float32(0.1371249), np.float32(0.14110911), np.float32(0.13336968), np.float32(0.12745667), np.float32(0.116834305), np.float32(0.10806951), np.float32(0.10615054), np.float32(0.10831485), np.float32(0.105325066), np.float32(0.10666435), np.float32(0.1054493), np.float32(0.10603515), np.float32(0.106564745), np.float32(0.100523785), np.float32(0.09093881), np.float32(0.081593774), np.float32(0.08669327), np.float32(0.075106665), np.float32(0.06681072), np.float32(0.06018975), np.float32(0.053362273), np.float32(0.04711097), np.float32(0.044091426), np.float32(0.042227894), np.float32(0.039527256), np.float32(0.03984382), np.float32(0.04278761), np.float32(0.045679867), np.float32(0.050276734), np.float32(0.051850706), np.float32(0.05758092), np.float32(0.060450245), np.float32(0.062410425), np.float32(0.061248012), np.float32(0.058704596), np.float32(0.060579337), np.float32(0.06855568), np.float32(0.06299353), np.float32(0.066090114), np.float32(0.07780227), np.float32(0.077697694), np.float32(0.0843836), np.float32(0.08647689), np.float32(0.09075764), np.float32(0.09489338), np.float32(0.10183577), np.float32(0.09817904), np.float32(0.09536487), np.float32(0.098827824), np.float32(0.08394759), np.float32(0.08737344), np.float32(0.08320271), np.float32(0.078464024), np.float32(0.07293533), np.float32(0.0759612), np.float32(0.074231386), np.float32(0.08002327), np.float32(0.09579834), np.float32(0.09677098), np.float32(0.09336833), np.float32(0.09287522), np.float32(0.096688755), np.float32(0.104599275), np.float32(0.091924034), np.float32(0.085787244), np.float32(0.084709875), np.float32(0.09797055), np.float32(0.08871224), np.float32(0.08889851), np.float32(0.09318828), np.float32(0.10797953), np.float32(0.10111274), np.float32(0.091409326), np.float32(0.09332114), np.float32(0.09022718), np.float32(0.083244875), np.float32(0.06884465), np.float32(0.075388335), np.float32(0.067130364), np.float32(0.055030018), np.float32(0.050241787), np.float32(0.046332307), np.float32(0.050510217), np.float32(0.0508468), np.float32(0.058817603), np.float32(0.057996936), np.float32(0.05741505), np.float32(0.06071858), np.float32(0.062280416), np.float32(0.06098665), np.float32(0.05540623), np.float32(0.060183696), np.float32(0.072274104), np.float32(0.07484012), np.float32(0.077388324), np.float32(0.0978408), np.float32(0.12658201), np.float32(0.17282936), np.float32(0.19868118), np.float32(0.25733963), np.float32(0.29196325), np.float32(0.278406), np.float32(0.29929876), np.float32(0.37558222), np.float32(0.46411708), np.float32(0.49853125), np.float32(0.50684834), np.float32(0.5497793), np.float32(0.6101235), np.float32(0.6778445), np.float32(0.730432), np.float32(0.7371624), np.float32(0.6510182), np.float32(0.62425166), np.float32(0.59535223), np.float32(0.56915915), np.float32(0.43634218), np.float32(0.38114184), np.float32(0.40161255), np.float32(0.30410567), np.float32(0.32653448), np.float32(0.3680484), np.float32(0.37223184), np.float32(0.33312672), np.float32(0.21734312), np.float32(0.19717418), np.float32(0.20314161), np.float32(0.20372818), np.float32(0.17819166), np.float32(0.16899084), np.float32(0.18176937), np.float32(0.19265339), np.float32(0.21178886), np.float32(0.24709152), np.float32(0.2602328), np.float32(0.29599088), np.float32(0.3128929), np.float32(0.35949773), np.float32(0.43822646), np.float32(0.5211995), np.float32(0.596818), np.float32(0.63348347), np.float32(0.644553), np.float32(0.7303733), np.float32(0.7693574), np.float32(0.7788073), np.float32(0.8109156), np.float32(0.821245), np.float32(0.80712265), np.float32(0.78011185), np.float32(0.723997), np.float32(0.59896296), np.float32(0.5042963), np.float32(0.4123957), np.float32(0.30475175), np.float32(0.23889802), np.float32(0.22301331), np.float32(0.20746613), np.float32(0.1831631), np.float32(0.16617656), np.float32(0.15775715), np.float32(0.108988), np.float32(0.07676228), np.float32(0.063375995), np.float32(0.058579743), np.float32(0.054508965), np.float32(0.03872416), np.float32(0.03457574), np.float32(0.032032028), np.float32(0.02888916), np.float32(0.02507076), np.float32(0.031060996), np.float32(0.03314296), np.float32(0.031075718), np.float32(0.030831547), np.float32(0.03414039), np.float32(0.033286553), np.float32(0.030299248), np.float32(0.034180705), np.float32(0.040266827), np.float32(0.0396073), np.float32(0.04276729), np.float32(0.044380676), np.float32(0.040792085), np.float32(0.03589751), np.float32(0.033860397), np.float32(0.0370215), np.float32(0.03900987), np.float32(0.045539826), np.float32(0.051728204), np.float32(0.05460165), np.float32(0.05806873), np.float32(0.067557424), np.float32(0.07169605), np.float32(0.07536064), np.float32(0.08124074), np.float32(0.08365377), np.float32(0.086803876), np.float32(0.09133939), np.float32(0.088790715), np.float32(0.0873615), np.float32(0.081475906), np.float32(0.08637537), np.float32(0.08181597), np.float32(0.07089418), np.float32(0.06829397), np.float32(0.07011858), np.float32(0.06678097), np.float32(0.06240284), np.float32(0.059804816), np.float32(0.060942702), np.float32(0.058283623), np.float32(0.051456984), np.float32(0.055589143), np.float32(0.05786433), np.float32(0.053385366), np.float32(0.048226207), np.float32(0.055922538), np.float32(0.05188099), np.float32(0.043813005), np.float32(0.045425773), np.float32(0.050915595), np.float32(0.052388962), np.float32(0.05386239), np.float32(0.063068144), np.float32(0.068945445), np.float32(0.07606169), np.float32(0.08769174), np.float32(0.10152519), np.float32(0.11590696), np.float32(0.11506563), np.float32(0.13172291), np.float32(0.14791907), np.float32(0.14728627), np.float32(0.12888859), np.float32(0.13040812), np.float32(0.12821989), np.float32(0.11031839), np.float32(0.10763591), np.float32(0.113192484), np.float32(0.116575025), np.float32(0.10185348), np.float32(0.101972036), np.float32(0.10171215), np.float32(0.09813824), np.float32(0.08828672), np.float32(0.088439785), np.float32(0.08459785), np.float32(0.07702239), np.float32(0.071795896), np.float32(0.060456827), np.float32(0.05536835), np.float32(0.05240787), np.float32(0.04519492), np.float32(0.04158298), np.float32(0.037421104), np.float32(0.034690887), np.float32(0.032861505), np.float32(0.034278445), np.float32(0.033652358), np.float32(0.0353772), np.float32(0.03724909), np.float32(0.0389809), np.float32(0.042436525), np.float32(0.045367282), np.float32(0.04793502), np.float32(0.047156937), np.float32(0.053122893), np.float32(0.0592088), np.float32(0.06253943), np.float32(0.059352823), np.float32(0.061957095), np.float32(0.062071964), np.float32(0.05690679), np.float32(0.05377325), np.float32(0.052035473), np.float32(0.047539525), np.float32(0.04292889), np.float32(0.044981107), np.float32(0.049180865), np.float32(0.047477428), np.float32(0.048122067), np.float32(0.049555648), np.float32(0.05148338), np.float32(0.050982215), np.float32(0.06095308), np.float32(0.069595635), np.float32(0.068150945), np.float32(0.06751237), np.float32(0.069758825), np.float32(0.07817077), np.float32(0.070370436), np.float32(0.0686122), np.float32(0.07350266), np.float32(0.071788505), np.float32(0.06803768), np.float32(0.07102286), np.float32(0.081551716), np.float32(0.09011119), np.float32(0.09188058), np.float32(0.09930667), np.float32(0.11567668), np.float32(0.10326425), np.float32(0.09960978), np.float32(0.10355979), np.float32(0.12322043), np.float32(0.12705313), np.float32(0.11588219), np.float32(0.12556478), np.float32(0.13457909), np.float32(0.13519299), np.float32(0.12727429), np.float32(0.142223), np.float32(0.14649983), np.float32(0.1582674), np.float32(0.16684754), np.float32(0.15996976), np.float32(0.15887359), np.float32(0.19044958), np.float32(0.18686345), np.float32(0.21292612), np.float32(0.21300508), np.float32(0.21026884), np.float32(0.21228927), np.float32(0.19577226), np.float32(0.16188994), np.float32(0.1841529), np.float32(0.2134428), np.float32(0.20809807), np.float32(0.2002244), np.float32(0.20160744), np.float32(0.1968397), np.float32(0.19981565), np.float32(0.21139614), np.float32(0.2109849), np.float32(0.23360209), np.float32(0.25067356), np.float32(0.28858995), np.float32(0.29980233), np.float32(0.27155882), np.float32(0.3769072), np.float32(0.43004784), np.float32(0.51289403), np.float32(0.61489075), np.float32(0.6436455), np.float32(0.5480322), np.float32(0.6821918), np.float32(0.643527), np.float32(0.6788139), np.float32(0.6445821), np.float32(0.65189666), np.float32(0.6328668), np.float32(0.6282672), np.float32(0.6507232), np.float32(0.6065483), np.float32(0.55280954), np.float32(0.49414176), np.float32(0.4400837), np.float32(0.3705164), np.float32(0.33848837), np.float32(0.2756342), np.float32(0.27077267), np.float32(0.21096109), np.float32(0.17040363), np.float32(0.16304252), np.float32(0.15101202), np.float32(0.13720253), np.float32(0.117557235), np.float32(0.10222841), np.float32(0.10098842), np.float32(0.09099876), np.float32(0.08917537), np.float32(0.08916925), np.float32(0.08993725), np.float32(0.08053851), np.float32(0.07163796), np.float32(0.06701217), np.float32(0.06027009), np.float32(0.061623897), np.float32(0.060797658), np.float32(0.061850324), np.float32(0.062488403), np.float32(0.059762318), np.float32(0.05624094), np.float32(0.057279617), np.float32(0.05383785), np.float32(0.055600844), np.float32(0.050474543), np.float32(0.049031634), np.float32(0.046217497), np.float32(0.042026136), np.float32(0.043832723), np.float32(0.044699296), np.float32(0.04451941), np.float32(0.046897124), np.float32(0.052530583), np.float32(0.051330563), np.float32(0.05121284), np.float32(0.049790036), np.float32(0.05036475), np.float32(0.05137381), np.float32(0.04865377), np.float32(0.041858222), np.float32(0.037750855), np.float32(0.035828415), np.float32(0.035955843), np.float32(0.04372237), np.float32(0.05057053), np.float32(0.061913487), np.float32(0.07209755), np.float32(0.075279355), np.float32(0.07866118), np.float32(0.080668904), np.float32(0.08416307), np.float32(0.0808897), np.float32(0.07651242), np.float32(0.069920644), np.float32(0.07199447), np.float32(0.0672568), np.float32(0.052906614), np.float32(0.054257017), np.float32(0.05664841), np.float32(0.057558633), np.float32(0.057573676), np.float32(0.06490047), np.float32(0.08330361), np.float32(0.096094556), np.float32(0.103183985), np.float32(0.12054732), np.float32(0.119763784), np.float32(0.10117334), np.float32(0.106267296), np.float32(0.107171915), np.float32(0.10245681), np.float32(0.112340055), np.float32(0.11910317), np.float32(0.13379104), np.float32(0.11755017), np.float32(0.1286839), np.float32(0.11566082), np.float32(0.09626705), np.float32(0.076422505), np.float32(0.0639142), np.float32(0.056474164), np.float32(0.049119618), np.float32(0.040179413), np.float32(0.04062739), np.float32(0.04088577), np.float32(0.03941328), np.float32(0.03534925), np.float32(0.042287044), np.float32(0.043856364), np.float32(0.041058864), np.float32(0.03984265), np.float32(0.0443485), np.float32(0.04249864), np.float32(0.037549637), np.float32(0.034996424), np.float32(0.03643892), np.float32(0.041570723), np.float32(0.04043875), np.float32(0.043856844), np.float32(0.050805725), np.float32(0.055587977), np.float32(0.06523474), np.float32(0.07634411), np.float32(0.0761751), np.float32(0.08839871), np.float32(0.090119384), np.float32(0.084252186), np.float32(0.08887488), np.float32(0.0850854), np.float32(0.09854575), np.float32(0.09736548), np.float32(0.096662395), np.float32(0.08423004), np.float32(0.084126934), np.float32(0.086356446), np.float32(0.07404721), np.float32(0.06562646), np.float32(0.07401796), np.float32(0.078740425), np.float32(0.07092473), np.float32(0.07210032), np.float32(0.06646109), np.float32(0.06944132), np.float32(0.06462611), np.float32(0.07006067), np.float32(0.08417452), np.float32(0.0840637), np.float32(0.087719366), np.float32(0.083662905), np.float32(0.090279035), np.float32(0.097550176), np.float32(0.087494545), np.float32(0.08620371), np.float32(0.08171004), np.float32(0.08209978), np.float32(0.0872321), np.float32(0.079848625), np.float32(0.0746205), np.float32(0.0730107), np.float32(0.070795655), np.float32(0.06276075), np.float32(0.05202877), np.float32(0.041070078), np.float32(0.034980718), np.float32(0.031201398), np.float32(0.03136165), np.float32(0.02974895), np.float32(0.031114735), np.float32(0.031838506), np.float32(0.032943524), np.float32(0.03615079), np.float32(0.042817574), np.float32(0.04434544), np.float32(0.041013982), np.float32(0.038033288), np.float32(0.0352996), np.float32(0.034828458), np.float32(0.03400258), np.float32(0.033227257), np.float32(0.031990014), np.float32(0.027273422), np.float32(0.023741746), np.float32(0.022138271), np.float32(0.019187307), np.float32(0.01851359), np.float32(0.019435938), np.float32(0.019730136), np.float32(0.024330117), np.float32(0.025930153), np.float32(0.028097177), np.float32(0.03509047), np.float32(0.039841685), np.float32(0.040314656), np.float32(0.037751235), np.float32(0.03595809), np.float32(0.037776697), np.float32(0.036699604), np.float32(0.04148773), np.float32(0.046685927), np.float32(0.04859592), np.float32(0.04856926), np.float32(0.05196781), np.float32(0.057654634), np.float32(0.062170215), np.float32(0.06753947), np.float32(0.08024819), np.float32(0.08882444), np.float32(0.08812042), np.float32(0.0987331), np.float32(0.11605994), np.float32(0.13085315), np.float32(0.14005633), np.float32(0.16163829), np.float32(0.18711412), np.float32(0.18106931), np.float32(0.17452058), np.float32(0.17078692), np.float32(0.16954005), np.float32(0.16781701), np.float32(0.15625502), np.float32(0.16652432), np.float32(0.17490774), np.float32(0.17819175), np.float32(0.1831552), np.float32(0.180619), np.float32(0.16348176), np.float32(0.13558763), np.float32(0.11247675), np.float32(0.101603), np.float32(0.09049452), np.float32(0.08027314), np.float32(0.07798201), np.float32(0.073634624), np.float32(0.06778027), np.float32(0.066227235), np.float32(0.06616123), np.float32(0.065782465), np.float32(0.07893673), np.float32(0.081828065), np.float32(0.07584102), np.float32(0.07137496), np.float32(0.06888815), np.float32(0.06149703), np.float32(0.066684775), np.float32(0.07762524), np.float32(0.074925706), np.float32(0.07515326), np.float32(0.08582883), np.float32(0.103949055), np.float32(0.10470606), np.float32(0.11472139), np.float32(0.13488567), np.float32(0.15622039), np.float32(0.15943597), np.float32(0.18343186), np.float32(0.19985746), np.float32(0.20548883), np.float32(0.20493649), np.float32(0.21355635), np.float32(0.2391821), np.float32(0.22767611), np.float32(0.20102581), np.float32(0.19308943), np.float32(0.1923858), np.float32(0.1883914), np.float32(0.18361871), np.float32(0.1928023), np.float32(0.1907316), np.float32(0.18926553), np.float32(0.19369267), np.float32(0.19522972), np.float32(0.19380051), np.float32(0.1826394), np.float32(0.19261359), np.float32(0.22746724), np.float32(0.27939886), np.float32(0.30502442), np.float32(0.33029354), np.float32(0.38270116), np.float32(0.41398492), np.float32(0.4133242), np.float32(0.40484172), np.float32(0.38401958), np.float32(0.3507614), np.float32(0.35535848), np.float32(0.37042397), np.float32(0.39676255), np.float32(0.42557424), np.float32(0.45805833), np.float32(0.47103852), np.float32(0.5174992), np.float32(0.51251113), np.float32(0.5344518), np.float32(0.6045413), np.float32(0.59784967), np.float32(0.57422143), np.float32(0.49270633), np.float32(0.45311046), np.float32(0.41421074), np.float32(0.4045212), np.float32(0.41597208), np.float32(0.45580965), np.float32(0.4895185), np.float32(0.49157768), np.float32(0.48848855), np.float32(0.4754814), np.float32(0.42583218)], 'MASLRSIGVHKPAALQYLVQEGILTEDSTDRDYIWDTYADEGPDGPTDELVTTEYHVIWTRGGVVRKIFNFSVEKEKVKQALLTWFLVDETSHGATETAESGVGHNGINQFKSFLTQGTQPATNPLAPVETAPPTVEVPSRALVVFLKSQAHVFFLSGTTHIVNLPFEVDKAFPAARGVVVQRKLAPTQPAPTSPQLPSAPVSSFATNNQSFISHQFSLSQSFSQSHRRHGSSLSGTRHGKSRLSGTATFLDDFINPSAPLNPEAIPRLYSFTDPLSELGLVVNVVSVGERSSLLSTHTTSHRRLEAIDKAEDIIYVSPRNELLFDRSGNDKPLLLVVTANHETNVFTIWSAAYLEPKSISSSRKTHVSIPVSKPRRRSSYGSTAPGTGATTPAMRGVDRLRESLGGGPRRKNQPPSFKITGKERLSDQAVDDALASQLNPDSELNRQPKGSRRVSSLLSRADLSTSFDRSAFQDMATSRNSLGGSFSQSFNASQRSRHSLGHDRTSFGGLSQSRNRASTPGSVTSRMSLGAVSIDDTLDDLMDEDTFDTIEDYDELDDLYAPPDAKGGPRPGEGLHKELVVSVVAEVPVTQYLKNGLFTLSNSSGSQHDTQPKVLALNAPFNSATLHERKLYLYISHPSLQLPLECELVVTRKRLSPSASAAQSQSNSAAPRYACVPKFVDSRLLNDTLDLAKISDGHVERVVQLISTNPQEPCLSLTAGWGSHLPIKHSLGTMKLHDPYAILQHEQTRTTAGSKRNIKASTPLKRVFSLGPNGKLEVIDGDLRRHRIQLRLSPSDGYVAELFRVLSTVLPNYAGDFLLEIWWNIRKSFADEFDEQTTADWIAFVATLFTLAVPFVDEKKTKPNTRAKPVQRRSSGRPSSQAKPDELIDDDDSAWRLMCRRQTSKAHAKSWETSPWAWALHSSPKSTTMSPSAKRGAPQYQPPTIVQQISVKDITIPTCLDLARQYVQSPIGKATNDHWRRLSPSEKQDLRISSLSEIVVSLHLFREERKLNAVCQDFTGTQPGNLAPVLAQIGHWLHWDAWDWRQGNFFDLDGGSSLDWTYEESTLTSKVRVHSQPWDAPPSILEWLGSVTGSQHYAPFPTLAMLIRKSKASPHSSINIDEIIAGVTPRTVALHKFFRDIDPASSPRRVVELIQSCDISPEMLATLPEAAKAPLMEAITRCQANPPTTWSSSLLKLVQREDLDLSLTPTRDFAHDSHLNSSGGALHAIGTTRDVHTLCQGADRLEPIQSTAEVDRHYITRLIFREDRRFMEAYTLLEPLRQTIAEYKADSRQDDAAMLEGQKALMQWVMIRTFSLPVGSSMIKFSSKKPLLTERYPLYGFSTSCLMKPMGNVVTAERQNYTEEKYFWPFFNAGAAAGLSISRDAQGIDTSWIMYNKPAELTNKHAGLLLGLGLNGHLREIAKWLSFKYLTPKHTMTSVGLLLGLAASFMGTMDTLVTRLLSVHVTRMLPAGAAELNLSPYTQTTGLMGIGLLYYNTQHRRMSEVMLSEIEHVEIPDPSEPPDTLRDEAYRLAAGFALGFINLGKGKDLRGLHDMRIVERLMTVAVAPKPVNVVHILDQATAGAVIAVALIFMKTHDKTVARKIDIPDTLPQFDYVRPDIFLLRTLAKHLIMWDNIEANDAWIIKNLPVEYREAWDLKGITRLRSEQMPFYNILAGLLWSVSLKHAGTGDIQVRDFLIRYLDQLIRINKLAAVRYDSKLSKNTVRNCQDLIALAAATVMAGTGDLDVFRRLRGLHGRIGQDIPYGSHLAAHMAFGTLFIAGGTQTFSRSNKAIASLICAFYPIFPSDVQDSKAHLQAFRHFWVLAAEPRCLVVRDVDTGKAISMPITVTLKPTPTTRIDNGDGAAESTKKTLTAPCLLPELHLISKLETADQTYWPTTLDFVNNPLHLRFFHANHQTLNVRRRSAHDTYATAFSATLVALNEAQSSRTSQLLFHWVFTLPALRMFVSASDAGLILPLDAQSRSWLDPGATVVESRLVLGRLAKSWKAGELRELRGVFEWADGASRGDGRLRWLGREVVERIRAGVLERGRAMGGGGG': [np.float32(0.24773648), np.float32(0.25281912), np.float32(0.23896801), np.float32(0.28427213), np.float32(0.21144345), np.float32(0.2646628), np.float32(0.19852841), np.float32(0.18245426), np.float32(0.1905979), np.float32(0.20945492), np.float32(0.16692093), np.float32(0.1765714), np.float32(0.19190156), np.float32(0.16005097), np.float32(0.16518831), np.float32(0.1496896), np.float32(0.15126163), np.float32(0.14768401), np.float32(0.14185098), np.float32(0.16111764), np.float32(0.16950239), np.float32(0.1599011), np.float32(0.13734327), np.float32(0.13013524), np.float32(0.13682456), np.float32(0.14022738), np.float32(0.13964695), np.float32(0.15879644), np.float32(0.16225931), np.float32(0.16880469), np.float32(0.20073642), np.float32(0.19773099), np.float32(0.19855641), np.float32(0.1977943), np.float32(0.19551091), np.float32(0.191736), np.float32(0.20493717), np.float32(0.20292017), np.float32(0.18870227), np.float32(0.1820183), np.float32(0.17201579), np.float32(0.16526403), np.float32(0.16150747), np.float32(0.15510508), np.float32(0.15525463), np.float32(0.15310435), np.float32(0.16141129), np.float32(0.16400647), np.float32(0.16562745), np.float32(0.16913499), np.float32(0.17560868), np.float32(0.1770921), np.float32(0.15660846), np.float32(0.13747287), np.float32(0.13140458), np.float32(0.1221785), np.float32(0.10206806), np.float32(0.08403632), np.float32(0.07824342), np.float32(0.06509383), np.float32(0.056940988), np.float32(0.052555703), np.float32(0.058118284), np.float32(0.060092133), np.float32(0.07207509), np.float32(0.07878041), np.float32(0.073779516), np.float32(0.08288841), np.float32(0.09308628), np.float32(0.0938496), np.float32(0.09511754), np.float32(0.10005468), np.float32(0.09884917), np.float32(0.079622105), np.float32(0.06230838), np.float32(0.05828941), np.float32(0.05760553), np.float32(0.05881742), np.float32(0.05983818), np.float32(0.06350651), np.float32(0.071938686), np.float32(0.08262608), np.float32(0.090810046), np.float32(0.092245735), np.float32(0.09696022), np.float32(0.11970127), np.float32(0.13282572), np.float32(0.12451575), np.float32(0.107341304), np.float32(0.10355717), np.float32(0.11266424), np.float32(0.10961003), np.float32(0.11155301), np.float32(0.14613222), np.float32(0.18215437), np.float32(0.23052968), np.float32(0.31075647), np.float32(0.3823909), np.float32(0.46481597), np.float32(0.51773065), np.float32(0.61160094), np.float32(0.63119483), np.float32(0.5700689), np.float32(0.5721433), np.float32(0.5057708), np.float32(0.54380256), np.float32(0.5370424), np.float32(0.51024723), np.float32(0.43495002), np.float32(0.44579342), np.float32(0.44752714), np.float32(0.39462602), np.float32(0.37801343), np.float32(0.36751398), np.float32(0.29775292), np.float32(0.23682258), np.float32(0.3722267), np.float32(0.2536635), np.float32(0.29972234), np.float32(0.35005462), np.float32(0.3697361), np.float32(0.36882153), np.float32(0.40062088), np.float32(0.4107303), np.float32(0.46827793), np.float32(0.53775924), np.float32(0.510483), np.float32(0.50349396), np.float32(0.5576804), np.float32(0.54199), np.float32(0.55526805), np.float32(0.5371597), np.float32(0.6101196), np.float32(0.5584046), np.float32(0.6032912), np.float32(0.5390889), np.float32(0.5261384), np.float32(0.38696703), np.float32(0.29040757), np.float32(0.21533939), np.float32(0.1215476), np.float32(0.0833638), np.float32(0.059328128), np.float32(0.049532656), np.float32(0.04517417), np.float32(0.035535123), np.float32(0.03306096), np.float32(0.02979578), np.float32(0.028856793), np.float32(0.025982253), np.float32(0.02769953), np.float32(0.024382705), np.float32(0.024337057), np.float32(0.022504427), np.float32(0.023464773), np.float32(0.024505522), np.float32(0.028887063), np.float32(0.02814683), np.float32(0.03300082), np.float32(0.03997331), np.float32(0.041485086), np.float32(0.044480614), np.float32(0.052310817), np.float32(0.06269626), np.float32(0.068838164), np.float32(0.08295498), np.float32(0.094548255), np.float32(0.10342549), np.float32(0.10885289), np.float32(0.113024585), np.float32(0.12702022), np.float32(0.15320954), np.float32(0.17817156), np.float32(0.2149843), np.float32(0.294364), np.float32(0.38121137), np.float32(0.39904296), np.float32(0.5146741), np.float32(0.59510666), np.float32(0.58703953), np.float32(0.65348506), np.float32(0.76296544), np.float32(0.79692554), np.float32(0.8053219), np.float32(0.844209), np.float32(0.87757593), np.float32(0.8965659), np.float32(0.9058159), np.float32(0.9220943), np.float32(0.926023), np.float32(0.94225705), np.float32(0.94814676), np.float32(0.9543547), np.float32(0.9631123), np.float32(0.96729684), np.float32(0.9715092), np.float32(0.9728502), np.float32(0.9722367), np.float32(0.9715225), np.float32(0.9717316), np.float32(0.9701287), np.float32(0.9674761), np.float32(0.96401626), np.float32(0.96439517), np.float32(0.9645024), np.float32(0.965953), np.float32(0.96508193), np.float32(0.96503973), np.float32(0.96079457), np.float32(0.9580028), np.float32(0.95934725), np.float32(0.9598768), np.float32(0.95779335), np.float32(0.95933354), np.float32(0.9586873), np.float32(0.9644935), np.float32(0.9630021), np.float32(0.9587958), np.float32(0.96240413), np.float32(0.9614792), np.float32(0.9628131), np.float32(0.9629762), np.float32(0.964528), np.float32(0.9644287), np.float32(0.965718), np.float32(0.9678293), np.float32(0.9714299), np.float32(0.9732748), np.float32(0.974756), np.float32(0.9762715), np.float32(0.97660905), np.float32(0.9763823), np.float32(0.9770572), np.float32(0.9764008), np.float32(0.9760793), np.float32(0.97277415), np.float32(0.96822995), np.float32(0.9596778), np.float32(0.95545703), np.float32(0.94652647), np.float32(0.942284), np.float32(0.9357371), np.float32(0.9264608), np.float32(0.9204264), np.float32(0.9138785), np.float32(0.8962366), np.float32(0.8665488), np.float32(0.8487778), np.float32(0.83080405), np.float32(0.79761046), np.float32(0.78218853), np.float32(0.7385325), np.float32(0.74294525), np.float32(0.6870256), np.float32(0.59857106), np.float32(0.59771925), np.float32(0.56735367), np.float32(0.53076607), np.float32(0.46402615), np.float32(0.40698224), np.float32(0.3477391), np.float32(0.29862037), np.float32(0.34642866), np.float32(0.34319004), np.float32(0.3338398), np.float32(0.33583066), np.float32(0.3578823), np.float32(0.33816314), np.float32(0.28804916), np.float32(0.23664342), np.float32(0.20033814), np.float32(0.19319598), np.float32(0.15840974), np.float32(0.12867625), np.float32(0.12394369), np.float32(0.10574036), np.float32(0.07908903), np.float32(0.08142646), np.float32(0.090676196), np.float32(0.09330234), np.float32(0.09301325), np.float32(0.11364273), np.float32(0.10082702), np.float32(0.07845963), np.float32(0.06988268), np.float32(0.07156279), np.float32(0.06923302), np.float32(0.06774902), np.float32(0.07103669), np.float32(0.07131263), np.float32(0.066541374), np.float32(0.06932669), np.float32(0.066453874), np.float32(0.07011276), np.float32(0.08309534), np.float32(0.10174862), np.float32(0.10570373), np.float32(0.13316941), np.float32(0.15576467), np.float32(0.156088), np.float32(0.1529512), np.float32(0.13937406), np.float32(0.11869666), np.float32(0.104252815), np.float32(0.094460815), np.float32(0.08404349), np.float32(0.07447436), np.float32(0.07373254), np.float32(0.075337686), np.float32(0.07049844), np.float32(0.069287844), np.float32(0.064820796), np.float32(0.05873222), np.float32(0.057206187), np.float32(0.053885687), np.float32(0.05490205), np.float32(0.057419334), np.float32(0.06476386), np.float32(0.07414507), np.float32(0.08867819), np.float32(0.09437776), np.float32(0.08668243), np.float32(0.066377126), np.float32(0.05835982), np.float32(0.048301306), np.float32(0.041375548), np.float32(0.04182089), np.float32(0.040116996), np.float32(0.0401168), np.float32(0.044431604), np.float32(0.052216873), np.float32(0.052991763), np.float32(0.050563492), np.float32(0.047891103), np.float32(0.04338871), np.float32(0.043873154), np.float32(0.04153358), np.float32(0.039040133), np.float32(0.034741294), np.float32(0.030541193), np.float32(0.029199224), np.float32(0.026413279), np.float32(0.02162445), np.float32(0.02111051), np.float32(0.022980925), np.float32(0.027385937), np.float32(0.03388409), np.float32(0.038394615), np.float32(0.041930724), np.float32(0.052987073), np.float32(0.068565), np.float32(0.08934741), np.float32(0.11448254), np.float32(0.11851056), np.float32(0.1267902), np.float32(0.14398603), np.float32(0.16723049), np.float32(0.18997629), np.float32(0.22842842), np.float32(0.30036476), np.float32(0.37463152), np.float32(0.49066082), np.float32(0.6138617), np.float32(0.7233593), np.float32(0.77236664), np.float32(0.81965244), np.float32(0.8617393), np.float32(0.91295135), np.float32(0.9249145), np.float32(0.93918294), np.float32(0.94566005), np.float32(0.951359), np.float32(0.9594968), np.float32(0.9653849), np.float32(0.97039187), np.float32(0.97590905), np.float32(0.97816455), np.float32(0.97908634), np.float32(0.9798636), np.float32(0.9804082), np.float32(0.97986126), np.float32(0.98078316), np.float32(0.9803678), np.float32(0.98140436), np.float32(0.9827544), np.float32(0.98311675), np.float32(0.9827512), np.float32(0.981779), np.float32(0.9812905), np.float32(0.98128146), np.float32(0.980518), np.float32(0.9810729), np.float32(0.98096246), np.float32(0.98119354), np.float32(0.9810875), np.float32(0.980771), np.float32(0.98150116), np.float32(0.9815996), np.float32(0.9823267), np.float32(0.9834637), np.float32(0.98394024), np.float32(0.98342556), np.float32(0.9834907), np.float32(0.98310304), np.float32(0.9843983), np.float32(0.9841367), np.float32(0.9841561), np.float32(0.98360103), np.float32(0.9839766), np.float32(0.983328), np.float32(0.98274696), np.float32(0.98290884), np.float32(0.9824296), np.float32(0.98230076), np.float32(0.9825972), np.float32(0.9821086), np.float32(0.98280483), np.float32(0.9817022), np.float32(0.980942), np.float32(0.9801236), np.float32(0.98008454), np.float32(0.9799702), np.float32(0.9786537), np.float32(0.977808), np.float32(0.9767444), np.float32(0.9747423), np.float32(0.9739932), np.float32(0.97440255), np.float32(0.97360253), np.float32(0.9735352), np.float32(0.9726924), np.float32(0.97225744), np.float32(0.97081256), np.float32(0.9720692), np.float32(0.97154576), np.float32(0.97018933), np.float32(0.9694266), np.float32(0.9691695), np.float32(0.96926314), np.float32(0.9708803), np.float32(0.9711921), np.float32(0.9732622), np.float32(0.9744188), np.float32(0.9746357), np.float32(0.9751857), np.float32(0.9738401), np.float32(0.9744892), np.float32(0.9741484), np.float32(0.9728751), np.float32(0.9746081), np.float32(0.97394615), np.float32(0.9719179), np.float32(0.9712837), np.float32(0.9708803), np.float32(0.96835536), np.float32(0.9667094), np.float32(0.96472156), np.float32(0.9612735), np.float32(0.9597617), np.float32(0.9559687), np.float32(0.9566108), np.float32(0.9572309), np.float32(0.9496757), np.float32(0.9453089), np.float32(0.944883), np.float32(0.9427636), np.float32(0.9382971), np.float32(0.93791306), np.float32(0.93683994), np.float32(0.9388356), np.float32(0.93551755), np.float32(0.93806934), np.float32(0.93931973), np.float32(0.94511306), np.float32(0.94953835), np.float32(0.9550575), np.float32(0.9535257), np.float32(0.9601196), np.float32(0.96078753), np.float32(0.96332663), np.float32(0.96320075), np.float32(0.96575934), np.float32(0.96773595), np.float32(0.9698075), np.float32(0.9739267), np.float32(0.9741571), np.float32(0.9765653), np.float32(0.97764957), np.float32(0.97883886), np.float32(0.9803962), np.float32(0.980357), np.float32(0.9808139), np.float32(0.9806788), np.float32(0.98028576), np.float32(0.98027486), np.float32(0.9802351), np.float32(0.9817254), np.float32(0.9817353), np.float32(0.98214275), np.float32(0.9822938), np.float32(0.9819748), np.float32(0.9823325), np.float32(0.9828923), np.float32(0.9821822), np.float32(0.9821019), np.float32(0.9824066), np.float32(0.9826015), np.float32(0.98235506), np.float32(0.9821352), np.float32(0.9821326), np.float32(0.98173255), np.float32(0.9812975), np.float32(0.9820687), np.float32(0.98171735), np.float32(0.98155093), np.float32(0.9814274), np.float32(0.9819155), np.float32(0.9810527), np.float32(0.9814932), np.float32(0.98111516), np.float32(0.97975504), np.float32(0.97940904), np.float32(0.9787997), np.float32(0.9775121), np.float32(0.97772163), np.float32(0.9768425), np.float32(0.9770513), np.float32(0.97687066), np.float32(0.9761288), np.float32(0.9732276), np.float32(0.9707238), np.float32(0.9669171), np.float32(0.9642259), np.float32(0.96377057), np.float32(0.959752), np.float32(0.96007574), np.float32(0.96130466), np.float32(0.95945007), np.float32(0.95937884), np.float32(0.9574274), np.float32(0.95433235), np.float32(0.9514207), np.float32(0.94628584), np.float32(0.948195), np.float32(0.94973236), np.float32(0.9435913), np.float32(0.94679326), np.float32(0.9440049), np.float32(0.9457658), np.float32(0.94962364), np.float32(0.9489409), np.float32(0.95074517), np.float32(0.9529775), np.float32(0.9558116), np.float32(0.9558411), np.float32(0.9577727), np.float32(0.9598675), np.float32(0.95873773), np.float32(0.9561877), np.float32(0.9588551), np.float32(0.9571308), np.float32(0.9566748), np.float32(0.95490515), np.float32(0.9519957), np.float32(0.94784766), np.float32(0.9456155), np.float32(0.9447569), np.float32(0.93408), np.float32(0.9210275), np.float32(0.9127503), np.float32(0.91111684), np.float32(0.8924991), np.float32(0.8640243), np.float32(0.8310692), np.float32(0.8256095), np.float32(0.8493845), np.float32(0.8247931), np.float32(0.7853441), np.float32(0.76270956), np.float32(0.7433461), np.float32(0.63463604), np.float32(0.49979112), np.float32(0.36297175), np.float32(0.21080048), np.float32(0.19188154), np.float32(0.170778), np.float32(0.13114025), np.float32(0.12969369), np.float32(0.12049091), np.float32(0.09964034), np.float32(0.09791121), np.float32(0.09654627), np.float32(0.100297496), np.float32(0.10286676), np.float32(0.119991995), np.float32(0.13468736), np.float32(0.17106308), np.float32(0.21021788), np.float32(0.21367554), np.float32(0.21090135), np.float32(0.23644097), np.float32(0.23817483), np.float32(0.25252315), np.float32(0.25919256), np.float32(0.23977047), np.float32(0.25369963), np.float32(0.25641665), np.float32(0.22761416), np.float32(0.22936077), np.float32(0.25116336), np.float32(0.23688565), np.float32(0.25249687), np.float32(0.2555509), np.float32(0.25754765), np.float32(0.27379856), np.float32(0.24028376), np.float32(0.21906264), np.float32(0.18166757), np.float32(0.16060156), np.float32(0.14314787), np.float32(0.12037746), np.float32(0.09560592), np.float32(0.08759918), np.float32(0.077980675), np.float32(0.06476086), np.float32(0.06151613), np.float32(0.059387386), np.float32(0.061072856), np.float32(0.06457956), np.float32(0.06411417), np.float32(0.07134988), np.float32(0.07045112), np.float32(0.07403698), np.float32(0.070597835), np.float32(0.07395882), np.float32(0.06915759), np.float32(0.06595974), np.float32(0.061950564), np.float32(0.056550145), np.float32(0.054456953), np.float32(0.04775443), np.float32(0.046073884), np.float32(0.050690345), np.float32(0.05655597), np.float32(0.06287819), np.float32(0.070068456), np.float32(0.08855723), np.float32(0.10723852), np.float32(0.13770676), np.float32(0.166729), np.float32(0.18702008), np.float32(0.202786), np.float32(0.21633625), np.float32(0.2583101), np.float32(0.27175656), np.float32(0.31114677), np.float32(0.31824932), np.float32(0.42310917), np.float32(0.45956263), np.float32(0.5152307), np.float32(0.5179023), np.float32(0.6346162), np.float32(0.6863083), np.float32(0.7327305), np.float32(0.7718351), np.float32(0.76410025), np.float32(0.7544207), np.float32(0.7011115), np.float32(0.6806849), np.float32(0.6921446), np.float32(0.6630335), np.float32(0.6317567), np.float32(0.59154457), np.float32(0.53257865), np.float32(0.44181246), np.float32(0.4061001), np.float32(0.32326242), np.float32(0.2785509), np.float32(0.24895895), np.float32(0.18129887), np.float32(0.13995253), np.float32(0.12858193), np.float32(0.1169296), np.float32(0.102622), np.float32(0.0919353), np.float32(0.10015254), np.float32(0.10501558), np.float32(0.099165976), np.float32(0.09262504), np.float32(0.09481455), np.float32(0.08949823), np.float32(0.0763178), np.float32(0.07082488), np.float32(0.078732505), np.float32(0.06890135), np.float32(0.0626629), np.float32(0.060953464), np.float32(0.066086926), np.float32(0.07139715), np.float32(0.07087328), np.float32(0.07336385), np.float32(0.08087386), np.float32(0.08384515), np.float32(0.08553365), np.float32(0.0839492), np.float32(0.08497185), np.float32(0.074975036), np.float32(0.0860128), np.float32(0.08497824), np.float32(0.07744094), np.float32(0.0709806), np.float32(0.06936322), np.float32(0.073132604), np.float32(0.07760404), np.float32(0.07089756), np.float32(0.08421287), np.float32(0.08989799), np.float32(0.099214405), np.float32(0.111053556), np.float32(0.12172521), np.float32(0.12489486), np.float32(0.12102123), np.float32(0.12161376), np.float32(0.10723472), np.float32(0.105287194), np.float32(0.09390963), np.float32(0.09035398), np.float32(0.090401135), np.float32(0.089136206), np.float32(0.084391065), np.float32(0.07609377), np.float32(0.074022315), np.float32(0.06354722), np.float32(0.075848535), np.float32(0.083984904), np.float32(0.09689792), np.float32(0.1161585), np.float32(0.12455474), np.float32(0.18093699), np.float32(0.19656476), np.float32(0.25026876), np.float32(0.25669459), np.float32(0.30158758), np.float32(0.33364335), np.float32(0.4152972), np.float32(0.460434), np.float32(0.47062957), np.float32(0.506346), np.float32(0.5508488), np.float32(0.62007886), np.float32(0.60414386), np.float32(0.61895174), np.float32(0.70323855), np.float32(0.71897936), np.float32(0.7194939), np.float32(0.8183926), np.float32(0.86443937), np.float32(0.8328163), np.float32(0.7996415), np.float32(0.7904645), np.float32(0.72646654), np.float32(0.71972996), np.float32(0.7135488), np.float32(0.64159703), np.float32(0.6067427), np.float32(0.5271095), np.float32(0.4623334), np.float32(0.39564887), np.float32(0.3749014), np.float32(0.25667194), np.float32(0.22245046), np.float32(0.22968012), np.float32(0.21773264), np.float32(0.22384195), np.float32(0.2293533), np.float32(0.19649693), np.float32(0.17805527), np.float32(0.17639218), np.float32(0.1559923), np.float32(0.12708421), np.float32(0.13070294), np.float32(0.12306052), np.float32(0.12007233), np.float32(0.12039755), np.float32(0.11843558), np.float32(0.11398698), np.float32(0.106204346), np.float32(0.098471805), np.float32(0.08492865), np.float32(0.080763996), np.float32(0.07415344), np.float32(0.06612337), np.float32(0.05840518), np.float32(0.062128972), np.float32(0.058513246), np.float32(0.048388984), np.float32(0.045552313), np.float32(0.04562421), np.float32(0.042920243), np.float32(0.039037883), np.float32(0.038200438), np.float32(0.045894068), np.float32(0.044794887), np.float32(0.04516366), np.float32(0.044961903), np.float32(0.051402524), np.float32(0.044911563), np.float32(0.036684416), np.float32(0.034057442), np.float32(0.031387765), np.float32(0.026771015), np.float32(0.024710165), np.float32(0.026840067), np.float32(0.02691318), np.float32(0.024244718), np.float32(0.030034019), np.float32(0.036019277), np.float32(0.03511375), np.float32(0.03537337), np.float32(0.041435994), np.float32(0.047048386), np.float32(0.05183917), np.float32(0.054916695), np.float32(0.06525234), np.float32(0.07239747), np.float32(0.07536281), np.float32(0.07632413), np.float32(0.07629691), np.float32(0.07611885), np.float32(0.07230229), np.float32(0.06953941), np.float32(0.06980471), np.float32(0.07230749), np.float32(0.06629397), np.float32(0.06547126), np.float32(0.06827311), np.float32(0.066985756), np.float32(0.05939277), np.float32(0.06084434), np.float32(0.061371528), np.float32(0.05291372), np.float32(0.049135543), np.float32(0.04611069), np.float32(0.044496566), np.float32(0.034682743), np.float32(0.02739961), np.float32(0.0322171), np.float32(0.033917785), np.float32(0.03754726), np.float32(0.048215773), np.float32(0.06154479), np.float32(0.0826101), np.float32(0.10783135), np.float32(0.1346363), np.float32(0.22040929), np.float32(0.27409703), np.float32(0.28797114), np.float32(0.46031862), np.float32(0.547176), np.float32(0.59574133), np.float32(0.63450676), np.float32(0.70055443), np.float32(0.7483401), np.float32(0.76622665), np.float32(0.8290335), np.float32(0.8763583), np.float32(0.9094829), np.float32(0.92398995), np.float32(0.94686216), np.float32(0.9580278), np.float32(0.9649572), np.float32(0.96983767), np.float32(0.97284716), np.float32(0.9725294), np.float32(0.9725165), np.float32(0.9731205), np.float32(0.97270274), np.float32(0.97131604), np.float32(0.97130865), np.float32(0.9696535), np.float32(0.966714), np.float32(0.9617913), np.float32(0.9561059), np.float32(0.94571155), np.float32(0.9187722), np.float32(0.876831), np.float32(0.84784544), np.float32(0.8094832), np.float32(0.75448215), np.float32(0.7374914), np.float32(0.73557025), np.float32(0.69954216), np.float32(0.703168), np.float32(0.70960766), np.float32(0.76164126), np.float32(0.7505168), np.float32(0.826661), np.float32(0.88246167), np.float32(0.9053176), np.float32(0.86380714), np.float32(0.83671594), np.float32(0.84849495), np.float32(0.8494724), np.float32(0.8572157), np.float32(0.8637094), np.float32(0.8892399), np.float32(0.88493735), np.float32(0.90070915), np.float32(0.9101362), np.float32(0.90548307), np.float32(0.91709965), np.float32(0.9205662), np.float32(0.9344859), np.float32(0.9374329), np.float32(0.94275284), np.float32(0.941381), np.float32(0.9454619), np.float32(0.94916433), np.float32(0.9509427), np.float32(0.95237774), np.float32(0.9578361), np.float32(0.9604011), np.float32(0.95996696), np.float32(0.96357095), np.float32(0.96401), np.float32(0.96225214), np.float32(0.9652303), np.float32(0.96717674), np.float32(0.96923864), np.float32(0.9714434), np.float32(0.9736388), np.float32(0.9740026), np.float32(0.9740382), np.float32(0.9745106), np.float32(0.9740283), np.float32(0.97139186), np.float32(0.970549), np.float32(0.96893823), np.float32(0.96444196), np.float32(0.95515114), np.float32(0.9494593), np.float32(0.95502734), np.float32(0.9521411), np.float32(0.94283706), np.float32(0.9284119), np.float32(0.9163715), np.float32(0.90883154), np.float32(0.87729627), np.float32(0.7929658), np.float32(0.7845323), np.float32(0.7652032), np.float32(0.731641), np.float32(0.70003676), np.float32(0.6170901), np.float32(0.54036105), np.float32(0.50823855), np.float32(0.4544726), np.float32(0.4147347), np.float32(0.3712151), np.float32(0.33141857), np.float32(0.303194), np.float32(0.28830966), np.float32(0.3226551), np.float32(0.34470242), np.float32(0.36349982), np.float32(0.34286422), np.float32(0.35877836), np.float32(0.3434144), np.float32(0.3185903), np.float32(0.37596932), np.float32(0.3477022), np.float32(0.37431502), np.float32(0.3424559), np.float32(0.4079249), np.float32(0.44829065), np.float32(0.45419544), np.float32(0.5156264), np.float32(0.55452394), np.float32(0.5934392), np.float32(0.690542), np.float32(0.6502963), np.float32(0.69922715), np.float32(0.7385775), np.float32(0.7167625), np.float32(0.70796597), np.float32(0.611255), np.float32(0.5069618), np.float32(0.5088026), np.float32(0.44423488), np.float32(0.4743415), np.float32(0.5445759), np.float32(0.522134), np.float32(0.50581884), np.float32(0.6264882), np.float32(0.65132415), np.float32(0.6753167), np.float32(0.70204103), np.float32(0.6401763), np.float32(0.5328717), np.float32(0.53456306), np.float32(0.051521), np.float32(0.05219231), np.float32(0.04698271), np.float32(0.046115637), np.float32(0.040114947), np.float32(0.044890787), np.float32(0.046305712), np.float32(0.041862074), np.float32(0.048829768), np.float32(0.050594848), np.float32(0.055603426), np.float32(0.06484213), np.float32(0.07660993), np.float32(0.08558616), np.float32(0.098414816), np.float32(0.10172222), np.float32(0.10173675), np.float32(0.10763838), np.float32(0.10268896), np.float32(0.09298197), np.float32(0.09100998), np.float32(0.08900787), np.float32(0.07351586), np.float32(0.06410135), np.float32(0.06898165), np.float32(0.06477232), np.float32(0.058468424), np.float32(0.06401576), np.float32(0.056712445), np.float32(0.0523082), np.float32(0.04715127), np.float32(0.045823462), np.float32(0.04271795), np.float32(0.03711453), np.float32(0.0347504), np.float32(0.03390014), np.float32(0.034195803), np.float32(0.03264589), np.float32(0.030472815), np.float32(0.033712406), np.float32(0.03548972), np.float32(0.037589863), np.float32(0.042117737), np.float32(0.048796125), np.float32(0.0556175), np.float32(0.0569266), np.float32(0.072102286), np.float32(0.070414044), np.float32(0.07750249), np.float32(0.08159707), np.float32(0.08695786), np.float32(0.08456782), np.float32(0.10259802), np.float32(0.112547114), np.float32(0.12624636), np.float32(0.13528852), np.float32(0.12645818), np.float32(0.13192062), np.float32(0.11734845), np.float32(0.121104635), np.float32(0.109927595), np.float32(0.11036565), np.float32(0.123873375), np.float32(0.1382167), np.float32(0.13534063), np.float32(0.1448017), np.float32(0.14682172), np.float32(0.1386606), np.float32(0.1415193), np.float32(0.13727747), np.float32(0.13181035), np.float32(0.13836057), np.float32(0.13342372), np.float32(0.13040061), np.float32(0.12222901), np.float32(0.12447853), np.float32(0.107184164), np.float32(0.08754643), np.float32(0.07468786), np.float32(0.065892525), np.float32(0.06695374), np.float32(0.06411247), np.float32(0.064885356), np.float32(0.061291546), np.float32(0.07105687), np.float32(0.071124926), np.float32(0.077708274), np.float32(0.072421044), np.float32(0.068036094), np.float32(0.05591702), np.float32(0.051686794), np.float32(0.048239112), np.float32(0.037829667), np.float32(0.03536265), np.float32(0.034560546), np.float32(0.030407941), np.float32(0.028232373), np.float32(0.030416613), np.float32(0.036747593), np.float32(0.0359785), np.float32(0.045593586), np.float32(0.057335116), np.float32(0.06910732), np.float32(0.08320344), np.float32(0.1040256), np.float32(0.10222367), np.float32(0.10172261), np.float32(0.09648319), np.float32(0.09665319), np.float32(0.08219422), np.float32(0.08055017), np.float32(0.08301273), np.float32(0.07750836), np.float32(0.07569157), np.float32(0.07456094), np.float32(0.07679027), np.float32(0.07988369), np.float32(0.07988478), np.float32(0.08325958), np.float32(0.09082395), np.float32(0.097368754), np.float32(0.092028074), np.float32(0.08501235), np.float32(0.07668188), np.float32(0.06455117), np.float32(0.0606189), np.float32(0.052137144), np.float32(0.04485713), np.float32(0.044185758), np.float32(0.04846558), np.float32(0.04531636), np.float32(0.04861068), np.float32(0.052821904), np.float32(0.061785147), np.float32(0.06430895), np.float32(0.06537463), np.float32(0.07297843), np.float32(0.08872642), np.float32(0.08286393), np.float32(0.07798434), np.float32(0.07522736), np.float32(0.07315363), np.float32(0.06634248), np.float32(0.057543825), np.float32(0.061686102), np.float32(0.061855182), np.float32(0.060546305), np.float32(0.069748536), np.float32(0.069373116), np.float32(0.06468607), np.float32(0.073492825), np.float32(0.09060029), np.float32(0.08000553), np.float32(0.07207311), np.float32(0.07891221), np.float32(0.08055335), np.float32(0.068340175), np.float32(0.06293673), np.float32(0.06838903), np.float32(0.06885705), np.float32(0.068877935), np.float32(0.06577168), np.float32(0.06699875), np.float32(0.075653106), np.float32(0.07559487), np.float32(0.071264386), np.float32(0.08242193), np.float32(0.086754546), np.float32(0.07544077), np.float32(0.07512101), np.float32(0.08612575), np.float32(0.07392845), np.float32(0.084569156), np.float32(0.09780807), np.float32(0.10234566), np.float32(0.098533615), np.float32(0.11114628), np.float32(0.13295467), np.float32(0.14012055), np.float32(0.12350704), np.float32(0.127432), np.float32(0.12619005), np.float32(0.101505965), np.float32(0.08866549), np.float32(0.08402784), np.float32(0.082968734), np.float32(0.07730274), np.float32(0.07204267), np.float32(0.081381105), np.float32(0.0870871), np.float32(0.085359156), np.float32(0.09951091), np.float32(0.10675378), np.float32(0.10362187), np.float32(0.093688846), np.float32(0.11125403), np.float32(0.1063874), np.float32(0.09651773), np.float32(0.0988115), np.float32(0.10368152), np.float32(0.11461102), np.float32(0.123585835), np.float32(0.13000455), np.float32(0.13578878), np.float32(0.15420508), np.float32(0.17765938), np.float32(0.19335048), np.float32(0.20973465), np.float32(0.20213856), np.float32(0.2036984), np.float32(0.21612178), np.float32(0.2313917), np.float32(0.24001671), np.float32(0.21826953), np.float32(0.22003049), np.float32(0.21486007), np.float32(0.24418518), np.float32(0.22786894), np.float32(0.26441455), np.float32(0.25674808), np.float32(0.2507076), np.float32(0.20262025), np.float32(0.2747309), np.float32(0.1334832), np.float32(0.10937007), np.float32(0.109365925), np.float32(0.10780502), np.float32(0.11775283), np.float32(0.12790489), np.float32(0.11304002), np.float32(0.3478966), np.float32(0.27383554), np.float32(0.23505318), np.float32(0.30705073), np.float32(0.4553553), np.float32(0.40626198), np.float32(0.45181176), np.float32(0.44731244), np.float32(0.44233298), np.float32(0.50315195), np.float32(0.39987376), np.float32(0.30947578), np.float32(0.2693119), np.float32(0.22010374), np.float32(0.198931), np.float32(0.19823289), np.float32(0.17555077), np.float32(0.1548002), np.float32(0.14315985), np.float32(0.14562728), np.float32(0.14365041), np.float32(0.12919578), np.float32(0.12566938), np.float32(0.10092327), np.float32(0.109703444), np.float32(0.11645604), np.float32(0.0917325), np.float32(0.09282124), np.float32(0.09855099), np.float32(0.08760105), np.float32(0.080978766), np.float32(0.08017973), np.float32(0.068338536), np.float32(0.063738056), np.float32(0.05647254), np.float32(0.05134485), np.float32(0.045506354), np.float32(0.045984153), np.float32(0.046185423), np.float32(0.04339768), np.float32(0.040196143), np.float32(0.046399035), np.float32(0.051401794), np.float32(0.049371786), np.float32(0.049816236), np.float32(0.06097043), np.float32(0.06375468), np.float32(0.06835042), np.float32(0.07196787), np.float32(0.075308405), np.float32(0.08162246), np.float32(0.08571406), np.float32(0.0930161), np.float32(0.11608308), np.float32(0.12535259), np.float32(0.12646396), np.float32(0.14187798), np.float32(0.14109056), np.float32(0.1332409), np.float32(0.14330545), np.float32(0.15482822), np.float32(0.15542756), np.float32(0.15600222), np.float32(0.15630004), np.float32(0.148701), np.float32(0.13863496), np.float32(0.1349249), np.float32(0.1342741), np.float32(0.12671012), np.float32(0.11392337), np.float32(0.10928728), np.float32(0.09905096), np.float32(0.09079597), np.float32(0.082117766), np.float32(0.07694627), np.float32(0.066430315), np.float32(0.062417243), np.float32(0.055464916), np.float32(0.05655752), np.float32(0.05082835), np.float32(0.047914676), np.float32(0.04298369), np.float32(0.0403448), np.float32(0.03722836), np.float32(0.035799988), np.float32(0.036614988), np.float32(0.036269628), np.float32(0.039293163), np.float32(0.041366752), np.float32(0.04801554), np.float32(0.048562013), np.float32(0.050341405), np.float32(0.05813739), np.float32(0.06552434), np.float32(0.07220969), np.float32(0.06752076), np.float32(0.07347791), np.float32(0.0773852), np.float32(0.07857348), np.float32(0.08380412), np.float32(0.07117304), np.float32(0.07108682), np.float32(0.06959601), np.float32(0.068805434), np.float32(0.070822604), np.float32(0.07003141), np.float32(0.07310389), np.float32(0.07090901), np.float32(0.087372), np.float32(0.083119944), np.float32(0.080186866), np.float32(0.07343734), np.float32(0.06547985), np.float32(0.05745022), np.float32(0.05210924), np.float32(0.05095563), np.float32(0.055106405), np.float32(0.05442335), np.float32(0.06146009), np.float32(0.08063242), np.float32(0.08329063), np.float32(0.08789161), np.float32(0.095665455), np.float32(0.095704846), np.float32(0.10490684), np.float32(0.09614663), np.float32(0.09027951), np.float32(0.086556315), np.float32(0.08889061), np.float32(0.08835589), np.float32(0.0911739), np.float32(0.088825256), np.float32(0.08815117), np.float32(0.08305652), np.float32(0.08082278), np.float32(0.07849979), np.float32(0.07377582), np.float32(0.07850446), np.float32(0.07114611), np.float32(0.073036954), np.float32(0.062300738), np.float32(0.06348983), np.float32(0.0611684), np.float32(0.059939206), np.float32(0.05933484), np.float32(0.06979898), np.float32(0.06692208), np.float32(0.06068314), np.float32(0.05526877), np.float32(0.056567464), np.float32(0.055809245), np.float32(0.05734121), np.float32(0.05558764), np.float32(0.058242355), np.float32(0.05972771), np.float32(0.05872904), np.float32(0.06318777), np.float32(0.06541473), np.float32(0.07219964), np.float32(0.08918188), np.float32(0.08914112), np.float32(0.08584519), np.float32(0.095605955), np.float32(0.11082303), np.float32(0.108144134), np.float32(0.11066867), np.float32(0.09273988), np.float32(0.08399353), np.float32(0.0773066), np.float32(0.06836368), np.float32(0.060521554), np.float32(0.059376203), np.float32(0.05124051), np.float32(0.049295876), np.float32(0.054271262), np.float32(0.056316208), np.float32(0.06499402), np.float32(0.06321699), np.float32(0.0637374), np.float32(0.062147338), np.float32(0.05452476), np.float32(0.047545165), np.float32(0.04702622), np.float32(0.040497664), np.float32(0.03853634), np.float32(0.038164392), np.float32(0.03893868), np.float32(0.042009313), np.float32(0.044974737), np.float32(0.055445448), np.float32(0.059736095), np.float32(0.06714034), np.float32(0.09148394), np.float32(0.102506), np.float32(0.10781338), np.float32(0.10291344), np.float32(0.10066575), np.float32(0.09611346), np.float32(0.08067575), np.float32(0.07433669), np.float32(0.07054299), np.float32(0.07901726), np.float32(0.06730296), np.float32(0.06300604), np.float32(0.06601055), np.float32(0.06872467), np.float32(0.054803345), np.float32(0.057033032), np.float32(0.06427141), np.float32(0.066671975), np.float32(0.05972561), np.float32(0.047773406), np.float32(0.043408744), np.float32(0.045995317), np.float32(0.045314763), np.float32(0.038157776), np.float32(0.03022697), np.float32(0.029121555), np.float32(0.029103298), np.float32(0.027455725), np.float32(0.026573662), np.float32(0.029271046), np.float32(0.03159159), np.float32(0.028295165), np.float32(0.031381726), np.float32(0.03377791), np.float32(0.033432603), np.float32(0.032148052), np.float32(0.032189198), np.float32(0.038682815), np.float32(0.041841455), np.float32(0.043972403), np.float32(0.046676654), np.float32(0.051977593), np.float32(0.059119556), np.float32(0.057271827), np.float32(0.061786633), np.float32(0.06658164), np.float32(0.06526563), np.float32(0.07640868), np.float32(0.088985816), np.float32(0.09547824), np.float32(0.098167814), np.float32(0.099960476), np.float32(0.09713929), np.float32(0.0911065), np.float32(0.08595796), np.float32(0.08208807), np.float32(0.08557036), np.float32(0.0902639), np.float32(0.08400718), np.float32(0.07406057), np.float32(0.07836809), np.float32(0.07123766), np.float32(0.065594405), np.float32(0.06184164), np.float32(0.06755825), np.float32(0.06942784), np.float32(0.061748065), np.float32(0.06418499), np.float32(0.06719681), np.float32(0.06365189), np.float32(0.05854206), np.float32(0.06241606), np.float32(0.05999412), np.float32(0.05691224), np.float32(0.0520873), np.float32(0.05396192), np.float32(0.05537315), np.float32(0.054849174), np.float32(0.057730995), np.float32(0.06373401), np.float32(0.066949375), np.float32(0.076667696), np.float32(0.086639635), np.float32(0.10491291), np.float32(0.12929833), np.float32(0.15850289), np.float32(0.20383665), np.float32(0.24476692), np.float32(0.25716215), np.float32(0.24548496), np.float32(0.26491234), np.float32(0.25808743), np.float32(0.24043952), np.float32(0.24021578), np.float32(0.23467033), np.float32(0.2211982), np.float32(0.20086327), np.float32(0.18352738), np.float32(0.17557003), np.float32(0.15242763), np.float32(0.1339001), np.float32(0.13446943), np.float32(0.12728722), np.float32(0.123813115), np.float32(0.11279724), np.float32(0.10633627), np.float32(0.10190516), np.float32(0.101456955), np.float32(0.08551663), np.float32(0.07549518), np.float32(0.056681562), np.float32(0.049105387), np.float32(0.04806577), np.float32(0.04383911), np.float32(0.04433576), np.float32(0.045303244), np.float32(0.048869256), np.float32(0.050920524), np.float32(0.046416204), np.float32(0.046642162), np.float32(0.053315006), np.float32(0.05472995), np.float32(0.051051103), np.float32(0.056034558), np.float32(0.055128876), np.float32(0.04823279), np.float32(0.049541444), np.float32(0.049793545), np.float32(0.048791092), np.float32(0.048392463), np.float32(0.054258585), np.float32(0.05479905), np.float32(0.058195174), np.float32(0.05901887), np.float32(0.065009125), np.float32(0.0727872), np.float32(0.074036255), np.float32(0.07881034), np.float32(0.06695973), np.float32(0.067401834), np.float32(0.0607232), np.float32(0.053649977), np.float32(0.058182746), np.float32(0.05382231), np.float32(0.048843864), np.float32(0.04482398), np.float32(0.046332855), np.float32(0.037884977), np.float32(0.039658092), np.float32(0.04213084), np.float32(0.042889997), np.float32(0.041623287), np.float32(0.0422833), np.float32(0.03712803), np.float32(0.03270343), np.float32(0.030520735), np.float32(0.027862234), np.float32(0.02504576), np.float32(0.022115652), np.float32(0.0178876), np.float32(0.014684614), np.float32(0.0149835255), np.float32(0.014191426), np.float32(0.013806339), np.float32(0.01653534), np.float32(0.019682366), np.float32(0.019237775), np.float32(0.020010099), np.float32(0.02365561), np.float32(0.02987857), np.float32(0.03583131), np.float32(0.037047364), np.float32(0.046236828), np.float32(0.04668432), np.float32(0.054891486), np.float32(0.06605591), np.float32(0.07499558), np.float32(0.08167024), np.float32(0.0930797), np.float32(0.10311275), np.float32(0.11209118), np.float32(0.11719337), np.float32(0.1310125), np.float32(0.13772579), np.float32(0.14763035), np.float32(0.1432372), np.float32(0.13942957), np.float32(0.1338384), np.float32(0.12466728), np.float32(0.101096295), np.float32(0.08466641), np.float32(0.086202264), np.float32(0.08316689), np.float32(0.064889014), np.float32(0.053998522), np.float32(0.058111418), np.float32(0.050229374), np.float32(0.04612271), np.float32(0.04237645), np.float32(0.038127746), np.float32(0.036021385), np.float32(0.039122302), np.float32(0.04208297), np.float32(0.04006771), np.float32(0.040418133), np.float32(0.039592806), np.float32(0.0382845), np.float32(0.039949987), np.float32(0.038636144), np.float32(0.039611664), np.float32(0.03796496), np.float32(0.037326045), np.float32(0.043670025), np.float32(0.05066919), np.float32(0.051968627), np.float32(0.054349262), np.float32(0.05476332), np.float32(0.06410333), np.float32(0.06684834), np.float32(0.066321924), np.float32(0.07222236), np.float32(0.08566295), np.float32(0.087490186), np.float32(0.09021002), np.float32(0.09808162), np.float32(0.10255661), np.float32(0.09678382), np.float32(0.0927655), np.float32(0.09449178), np.float32(0.09579172), np.float32(0.0860443), np.float32(0.09050182), np.float32(0.09322151), np.float32(0.100759424), np.float32(0.10703329), np.float32(0.10694499), np.float32(0.097571045), np.float32(0.08441451), np.float32(0.08317864), np.float32(0.07787139), np.float32(0.0717629), np.float32(0.060088456), np.float32(0.057718046), np.float32(0.050604664), np.float32(0.044771865), np.float32(0.041325446), np.float32(0.040389486), np.float32(0.035936706), np.float32(0.032805722), np.float32(0.026295194), np.float32(0.026752912), np.float32(0.031973045), np.float32(0.03365568), np.float32(0.033270974), np.float32(0.03814719), np.float32(0.03737226), np.float32(0.03637732), np.float32(0.03512409), np.float32(0.034606826), np.float32(0.03854796), np.float32(0.033739727), np.float32(0.035559595), np.float32(0.041494105), np.float32(0.038396366), np.float32(0.037910797), np.float32(0.041330688), np.float32(0.044868916), np.float32(0.042355023), np.float32(0.03956233), np.float32(0.043551683), np.float32(0.04478327), np.float32(0.04169215), np.float32(0.040133916), np.float32(0.043452945), np.float32(0.043541282), np.float32(0.037385307), np.float32(0.038640253), np.float32(0.03588336), np.float32(0.032257833), np.float32(0.029020576), np.float32(0.02869734), np.float32(0.028579727), np.float32(0.027467696), np.float32(0.028403604), np.float32(0.03380777), np.float32(0.039015222), np.float32(0.037251655), np.float32(0.041674122), np.float32(0.05302751), np.float32(0.0609951), np.float32(0.05929016), np.float32(0.070689574), np.float32(0.08719393), np.float32(0.08759263), np.float32(0.08376721), np.float32(0.09391157), np.float32(0.09843861), np.float32(0.081977054), np.float32(0.08097857), np.float32(0.07612906), np.float32(0.067068994), np.float32(0.05859136), np.float32(0.054891624), np.float32(0.05506746), np.float32(0.05068736), np.float32(0.04735332), np.float32(0.049494036), np.float32(0.045032322), np.float32(0.046974633), np.float32(0.041387737), np.float32(0.039363593), np.float32(0.035956066), np.float32(0.028662771), np.float32(0.025466463), np.float32(0.023627955), np.float32(0.021785572), np.float32(0.022140326), np.float32(0.022864621), np.float32(0.024691464), np.float32(0.025133314), np.float32(0.028022109), np.float32(0.031737443), np.float32(0.03814342), np.float32(0.041443374), np.float32(0.047831967), np.float32(0.053935617), np.float32(0.058385726), np.float32(0.06517114), np.float32(0.069787756), np.float32(0.07142016), np.float32(0.07798309), np.float32(0.074876875), np.float32(0.07293447), np.float32(0.070287734), np.float32(0.070754714), np.float32(0.067449085), np.float32(0.065419726), np.float32(0.053709805), np.float32(0.052307297), np.float32(0.051882986), np.float32(0.044982612), np.float32(0.04044879), np.float32(0.039448492), np.float32(0.03528744), np.float32(0.028521154), np.float32(0.025494719), np.float32(0.030503916), np.float32(0.03172246), np.float32(0.029877637), np.float32(0.02469321), np.float32(0.022770427), np.float32(0.02333343), np.float32(0.022467574), np.float32(0.022230962), np.float32(0.022043297), np.float32(0.024058362), np.float32(0.024720607), np.float32(0.027328575), np.float32(0.033938635), np.float32(0.035399225), np.float32(0.036334127), np.float32(0.03468134), np.float32(0.035252437), np.float32(0.033200838), np.float32(0.03067841), np.float32(0.029239602), np.float32(0.030326663), np.float32(0.030435896), np.float32(0.0311933), np.float32(0.035572745), np.float32(0.036967877), np.float32(0.03635225), np.float32(0.037253648), np.float32(0.04207776), np.float32(0.04553654), np.float32(0.042625014), np.float32(0.049937345), np.float32(0.056415223), np.float32(0.053785495), np.float32(0.05343388), np.float32(0.05256692), np.float32(0.050444175), np.float32(0.042643968), np.float32(0.044860743), np.float32(0.046471067), np.float32(0.044855624), np.float32(0.044647217), np.float32(0.047629707), np.float32(0.04752286), np.float32(0.04658999), np.float32(0.04495685), np.float32(0.04606155), np.float32(0.047760025), np.float32(0.04709856), np.float32(0.051535737), np.float32(0.056603756), np.float32(0.0577), np.float32(0.051351607), np.float32(0.04174603), np.float32(0.03641611), np.float32(0.03127214), np.float32(0.030079212), np.float32(0.030266521), np.float32(0.0291966), np.float32(0.029022923), np.float32(0.035355035), np.float32(0.04327599), np.float32(0.050099246), np.float32(0.05671831), np.float32(0.064430155), np.float32(0.06604848), np.float32(0.066992074), np.float32(0.080518976), np.float32(0.08260034), np.float32(0.08881068), np.float32(0.104372434), np.float32(0.108142614), np.float32(0.10146881), np.float32(0.10674032), np.float32(0.11325566), np.float32(0.118461415), np.float32(0.14639862), np.float32(0.1991201), np.float32(0.2342707), np.float32(0.28535405), np.float32(0.32027283), np.float32(0.36620128), np.float32(0.37738425), np.float32(0.3817147), np.float32(0.4329775), np.float32(0.44202876), np.float32(0.45201904), np.float32(0.4720277), np.float32(0.5839639), np.float32(0.5957883), np.float32(0.6615901), np.float32(0.6927496), np.float32(0.7511977), np.float32(0.7532415), np.float32(0.7891233), np.float32(0.8062951), np.float32(0.8490585), np.float32(0.86799544), np.float32(0.8968048), np.float32(0.93115544), np.float32(0.9338949), np.float32(0.9279838), np.float32(0.89729565), np.float32(0.83037174), np.float32(0.80279374), np.float32(0.72398174), np.float32(0.68300617), np.float32(0.6953705), np.float32(0.68936425), np.float32(0.62319124), np.float32(0.53408456), np.float32(0.54722977), np.float32(0.49958622), np.float32(0.369292), np.float32(0.3948672), np.float32(0.40236092), np.float32(0.3284044), np.float32(0.30238605), np.float32(0.30200264), np.float32(0.30202347), np.float32(0.28129008), np.float32(0.27817866), np.float32(0.29635307), np.float32(0.34269127), np.float32(0.32038727), np.float32(0.25681934), np.float32(0.31376967), np.float32(0.28651008), np.float32(0.35075283), np.float32(0.3774935), np.float32(0.45740214), np.float32(0.3989062), np.float32(0.5022156), np.float32(0.0668804), np.float32(0.062385153), np.float32(0.06382738), np.float32(0.06329348), np.float32(0.06724675), np.float32(0.065580405), np.float32(0.06471401), np.float32(0.0606069), np.float32(0.06701877), np.float32(0.061888166), np.float32(0.07223749), np.float32(0.07861024), np.float32(0.089330606), np.float32(0.0889034), np.float32(0.08978944), np.float32(0.097691916), np.float32(0.09569706), np.float32(0.097235456), np.float32(0.09190718), np.float32(0.09730563), np.float32(0.09648392), np.float32(0.09834511), np.float32(0.0898732), np.float32(0.096165), np.float32(0.09387616), np.float32(0.08541231), np.float32(0.08099841), np.float32(0.08087872), np.float32(0.074982114), np.float32(0.06639047), np.float32(0.06386089), np.float32(0.07618164), np.float32(0.0797323), np.float32(0.08531075), np.float32(0.08831211), np.float32(0.099386506), np.float32(0.101784), np.float32(0.10419281), np.float32(0.0975101), np.float32(0.08378471), np.float32(0.07049094), np.float32(0.065720566), np.float32(0.062668785), np.float32(0.069112144), np.float32(0.07088759), np.float32(0.0708611), np.float32(0.06844886), np.float32(0.061750494), np.float32(0.068313405), np.float32(0.07757837), np.float32(0.0701423), np.float32(0.057287496), np.float32(0.063741595), np.float32(0.07207683), np.float32(0.067296274), np.float32(0.04576083), np.float32(0.040395696), np.float32(0.03453029), np.float32(0.031109978), np.float32(0.030962134), np.float32(0.026400713), np.float32(0.027177555), np.float32(0.029762484), np.float32(0.02935534), np.float32(0.028551843), np.float32(0.030382045), np.float32(0.033632588), np.float32(0.042739704), np.float32(0.04816503), np.float32(0.06596153), np.float32(0.06861688), np.float32(0.080530465), np.float32(0.08741868), np.float32(0.0844405), np.float32(0.087988086), np.float32(0.09258195), np.float32(0.09838192), np.float32(0.102554485), np.float32(0.11317686), np.float32(0.12030357), np.float32(0.13177417), np.float32(0.13028948), np.float32(0.1250634), np.float32(0.109508745), np.float32(0.10779811), np.float32(0.11374714), np.float32(0.11158863), np.float32(0.11663902), np.float32(0.13009492), np.float32(0.1265264), np.float32(0.098279946), np.float32(0.08692534), np.float32(0.091620274), np.float32(0.084418595), np.float32(0.08613551), np.float32(0.09608107), np.float32(0.0888631), np.float32(0.07967716), np.float32(0.0808818), np.float32(0.075499274), np.float32(0.07006176), np.float32(0.06879572), np.float32(0.0701981), np.float32(0.06839867), np.float32(0.0757313), np.float32(0.07672613), np.float32(0.07981207), np.float32(0.10063288), np.float32(0.098650664), np.float32(0.09584257), np.float32(0.10256721), np.float32(0.118723184), np.float32(0.12435915), np.float32(0.13517332), np.float32(0.15527576), np.float32(0.17496726), np.float32(0.17642231), np.float32(0.1718131), np.float32(0.17378347), np.float32(0.15793361), np.float32(0.15595967), np.float32(0.15582801), np.float32(0.14715935), np.float32(0.14723435), np.float32(0.15292624), np.float32(0.17307681), np.float32(0.18637525), np.float32(0.17270274), np.float32(0.18153909), np.float32(0.1913163), np.float32(0.19354644), np.float32(0.20341796), np.float32(0.17590517), np.float32(0.17411429), np.float32(0.15946262), np.float32(0.14651212), np.float32(0.13647644), np.float32(0.14106034), np.float32(0.14048162), np.float32(0.16029087), np.float32(0.16120085), np.float32(0.18015517), np.float32(0.19190624), np.float32(0.2343262), np.float32(0.24925224), np.float32(0.25422886), np.float32(0.31239048), np.float32(0.42046842), np.float32(0.42134452), np.float32(0.44122434), np.float32(0.56604385), np.float32(0.5912651), np.float32(0.646247), np.float32(0.68659437), np.float32(0.72311467), np.float32(0.70689327), np.float32(0.7535882), np.float32(0.79130846)], 'MRSSKQSEAKLTAPVHPAERDAGRDISELSTAWDSLSQTKAALRHIENRLEAAPSTSVLLDSVMDTKKTSSSATRKISRKDGRHLEDSSHSAPSLKAGSRGRARRERGSRSPLRATTLESNVKKASGVEFRDPLVTYSNILKTLQVLRNNHLRFIDIYLQSAKIQARDDRLSRLIYQSDTRDLQCRDFDSTRSSAVDSTVVRYLNDLTALEALHTSEMPSNATEHHGYRDCSGGVTGEPKDEGPCPSSGKGQDGAQAVESSQSSSPGSASQRLENLRRRQHDNKLEKLKERIRKQREHSEEAAERERLLGHLDQPVEVSSTETAAPTAKIRKVATAPPAPTYKGFNPSETKIRTADGKVWREEDFQNLSREIYRDLSLQLTDCAKSKDKPAEKGKDKKSLKPVRKIHKAARSPSPDAKPVNGHIISTASWREGQKLVKMVLGPAPKTMQEQRAESADRSGRTEKWVAIGRLPARTTSETRLESRRRLRASSAERPRSRAQSEGQLRSSQPKVAEDKLPRKNDFLSAEIQGILDDLQLESRVGQSEHRRGSRGPGAGASSRLSRSASPAKRKQEGPKKRHYDADSVRQYIARQQEERRKRQVEEKRAQKEEAERKNKRLQELYRKQKESFAKARLAPEGPAQKRLQDTYSKLLAEHDRLEGLPQSLPVVNSLQPKPLYQPSGESDKENKGQDRPQSASSSSDLSLSEPRPPPLDRSDLAGASWMQPDRLSPAGRGPVPLGSSAGGLFTQLLGLESGLSSMQKEGQTRGQAAPFSVPGHLSKVSVQNKSKINRIEALKATAASLSTRIESEARKLAGAGINYGSVRDLDTDVLPAGQHDNGRWAKSVSPPVRESSDPGDLSVRIQRLLSAGHTAFDGALPGVGNLHDFKRLRDPARPQSVSTGQVARASEEEEEKGSIQDSSADSISEGPLLSEGSLSDMETSHLKGVPRPADHLKSREFCVAEKNTFRPISHFQKEAENYPAFSSVSETVDRGPWEELAKGSPHSVINIFTKSLQTYGKVLEEKLERSSPALQPLPRVTSSPESASYEDDFVSSQSSGSHSRRRGLARLSNGSSASSPQEEFPSHQSPCDSQAPEHISHHSSVSTLTSSPQSSSSSRKRGGDVTEESTPRQTLLDEDNSPSSQGSEPVCQDRRASPGKMSPRNTELSPETNGCAEDRYPASSPSGSPTISAAQKTPPAEASSVGADRMKTAPPVPNSLPSSSVRFKPTAAASAFTEISVGTDTEPSAAGTKGSLQFSPSALQQRMTAELSYLDAMEESVRQLSDVERVRGISLAQQESVSLAQILKAQQQRHERDLYLLKLKAEQEALDSQRQLEETRQKAAQAHAESQQMLAQSQQEALGGLQDATSRMIAQQAEAVRYTADAAWHIKEMTELARSQIASAMSVPAAPITALYDQQRQHHSSFMKQLRSLSDLDSKEPFTSSSSNSDGSPLRMKTEEHHSSLDSYSESSHSKTPSNSSSQPASLSVPSMERKEKASPVKDERGSSVEEEIQAAADDSVHSDSVPSLPDEKADTISVATEYSLKFDESMTEDEIEEKSFRSLLPSESHRRFTLEKKRDPHEDSDDEPSQDKATLYAPQEGRMPFSSGQDSFSKFTMDMVRQYMKEEEVRAQHQSSLLRLREKALKEKTKAELAWLEHQKRRLRDKGEDDKMPPIRKRQRGLLLKLQQEQAEIKRLQEANKAARRERQLLLKQQEEIARMRHTTMKLQEKLKSAGDINVEAANSDTLEEELKPSPAQTDLETRSPSPLSVSGSETSSIMQKLKKMRSHMDEKFLTKREQQLVQRRRHAEELLEWKRRLDEEEAEVRRMEKEALAVWDRQLLRDSAARREPGHSSPSGRVCVTEPGSEEEGTAVETHFSPRTDLSIPEEVGSPPAETPVSELPTPDKETSLQDSSAYSQDFESPSSHDKTTASSKANIGKSKQDMTKSSSGTSRMQVRSVPKPCKAPEILSDESPSITETTSDQSDIESRIRALKEELRRRKSIVYQLKKEQKKRHKERLKAQEASLLKQLESYNDFINKTKAELDKEPDTSPTTKPQIKTPSSVSGKPKIKPPPLQRCETNKTWKIGSESEKSPLPDSPAKHDDDTLSSKEKLVPTNKERPSNEEPTITVSPIQASPETVNVPESLTSPEPVFRNLSTDAQIHNEAANTQEEISGDESAVSSQRSEIVEELEQLNDEESDSENLHSQSEDLHLKHLGLLTKSQDQSAQKEELHDHNELTTAKGMDLEKDASIGEKMEQQESAVDGGEEDEGNKSSISSEPKKSEKPTIILAEEHEGIDLPLTEMLSAVRQSSYSPDIDALSPEKEMIPPENEEYPPVECYWDDFESSSESSSLKDSLESKAASIEKEGEERSQCKSPASISEEVSEELSEKSSSTSGSFHSGRLLELTSQADDLKGKESSNREQNEVLSPVPSSPNSRPHSPTTSDLDLMSDFNLGDRVLVSSVQPGTLRFKGKTIFANGFWAGVELDKSEGSNNGTYDGVVYFKCKEGHGIFAPPDKITRLPDTYEMYVDTTEDEDSFLDDQCDGDYKGKDGKKDAGNEQNRRDHKREQTEPKGNNSAEKDVELNDLELESDKELNEGKHLILNGRHKFDLDMKTSSVEECNLLNSEVNRFSKEASNQQEQEKSSTPLLDLLAREKDHLEVQLKPLEPDVTPEVQEEETPKKREQQASTFADRVLNNFMRDAVKQIQQIKKARNEKIALANQKVLDDFEEEPSPRDPPQQTSPSEVLKDSASEFLDEEGDGASSPELCARPESPVFGASGQEELAKRLAELELSRELLDVLGGDEQDWFDEDFGLSSRKEQQRQQQQGGPAEQAAAASRPEPPSPAKPREEPLMVVPHVAPQVERLVHMATDELWKFQELGHSVHNVSAPAHYLGNDTKGQDIESISRHSYKQSVFDLTKEIFQEIFAEDPNANQPQWRKPRRLNSSYYRRVKNPNNISEVKAFITAEVLKLFGLKKDQNQKTDWQKMLKFGRKKRDRVDHILVQELHEEESQWVNYDEDELFVKMQLADGIFDALLKDTIDVLNQLQDRKAEEVLS': [np.float32(0.9576933), np.float32(0.9570252), np.float32(0.96021485), np.float32(0.9600902), np.float32(0.95995224), np.float32(0.96029633), np.float32(0.96288466), np.float32(0.96759605), np.float32(0.9692206), np.float32(0.9696157), np.float32(0.969777), np.float32(0.9682977), np.float32(0.9679745), np.float32(0.9646561), np.float32(0.96357054), np.float32(0.9603814), np.float32(0.95832396), np.float32(0.94988817), np.float32(0.94173986), np.float32(0.9336952), np.float32(0.90889806), np.float32(0.89174473), np.float32(0.87542474), np.float32(0.8378849), np.float32(0.80396825), np.float32(0.7830633), np.float32(0.7605366), np.float32(0.7231304), np.float32(0.7025887), np.float32(0.68737894), np.float32(0.6623303), np.float32(0.62375957), np.float32(0.60287803), np.float32(0.5810663), np.float32(0.55742306), np.float32(0.52129304), np.float32(0.5212992), np.float32(0.5184076), np.float32(0.50907296), np.float32(0.5048808), np.float32(0.5008656), np.float32(0.50101304), np.float32(0.53524005), np.float32(0.53708315), np.float32(0.57134706), np.float32(0.58150536), np.float32(0.59801716), np.float32(0.61730105), np.float32(0.6421601), np.float32(0.66929686), np.float32(0.6804202), np.float32(0.67906564), np.float32(0.7154912), np.float32(0.7501214), np.float32(0.789741), np.float32(0.82625544), np.float32(0.8457938), np.float32(0.8601028), np.float32(0.88744783), np.float32(0.9060194), np.float32(0.9145023), np.float32(0.924957), np.float32(0.9375574), np.float32(0.94123244), np.float32(0.94668466), np.float32(0.95238143), np.float32(0.95387655), np.float32(0.96124715), np.float32(0.9660669), np.float32(0.96943754), np.float32(0.96949524), np.float32(0.97203976), np.float32(0.97466624), np.float32(0.97667295), np.float32(0.9782008), np.float32(0.9789725), np.float32(0.9795346), np.float32(0.9792627), np.float32(0.9807951), np.float32(0.9808313), np.float32(0.9808863), np.float32(0.98078936), np.float32(0.9812625), np.float32(0.981696), np.float32(0.9824691), np.float32(0.98306847), np.float32(0.9839882), np.float32(0.9838651), np.float32(0.98440266), np.float32(0.984527), np.float32(0.9850005), np.float32(0.9843795), np.float32(0.9844935), np.float32(0.9847268), np.float32(0.9843323), np.float32(0.98452985), np.float32(0.98434305), np.float32(0.9840645), np.float32(0.9843141), np.float32(0.98427296), np.float32(0.984737), np.float32(0.98497295), np.float32(0.9846771), np.float32(0.98463815), np.float32(0.98416024), np.float32(0.98251444), np.float32(0.98041177), np.float32(0.97902894), np.float32(0.9762246), np.float32(0.9736872), np.float32(0.97005355), np.float32(0.96911186), np.float32(0.96787196), np.float32(0.96055186), np.float32(0.9568193), np.float32(0.9539281), np.float32(0.9482515), np.float32(0.93963253), np.float32(0.9280339), np.float32(0.9179548), np.float32(0.90695), np.float32(0.8954088), np.float32(0.87214434), np.float32(0.8553158), np.float32(0.8290781), np.float32(0.7524046), np.float32(0.69609857), np.float32(0.62098056), np.float32(0.577857), np.float32(0.5139429), np.float32(0.4845054), np.float32(0.44369093), np.float32(0.39026648), np.float32(0.32527635), np.float32(0.31592008), np.float32(0.20442517), np.float32(0.1677258), np.float32(0.17049275), np.float32(0.15874994), np.float32(0.13498412), np.float32(0.12813406), np.float32(0.12109896), np.float32(0.10722086), np.float32(0.08320051), np.float32(0.07706099), np.float32(0.07589578), np.float32(0.07434539), np.float32(0.06890302), np.float32(0.0740484), np.float32(0.079063006), np.float32(0.08064044), np.float32(0.08506963), np.float32(0.09513282), np.float32(0.111405514), np.float32(0.10593467), np.float32(0.10519081), np.float32(0.12692583), np.float32(0.1281834), np.float32(0.1462855), np.float32(0.14442869), np.float32(0.14458042), np.float32(0.14385544), np.float32(0.13356066), np.float32(0.12076632), np.float32(0.1177819), np.float32(0.11667051), np.float32(0.1331266), np.float32(0.15993108), np.float32(0.16002014), np.float32(0.17132695), np.float32(0.19327293), np.float32(0.19208156), np.float32(0.19244596), np.float32(0.1904365), np.float32(0.21616429), np.float32(0.2247186), np.float32(0.23171122), np.float32(0.2402909), np.float32(0.23351394), np.float32(0.25411752), np.float32(0.23235226), np.float32(0.24282432), np.float32(0.18802), np.float32(0.25830635), np.float32(0.24411523), np.float32(0.28141487), np.float32(0.28688747), np.float32(0.29752463), np.float32(0.28016832), np.float32(0.26054773), np.float32(0.27039048), np.float32(0.23336214), np.float32(0.21042542), np.float32(0.1630251), np.float32(0.22647366), np.float32(0.20771343), np.float32(0.19004843), np.float32(0.19993249), np.float32(0.17234202), np.float32(0.15510158), np.float32(0.15845264), np.float32(0.13445479), np.float32(0.12855062), np.float32(0.12894481), np.float32(0.13358434), np.float32(0.14677258), np.float32(0.15558173), np.float32(0.19093645), np.float32(0.26224765), np.float32(0.29260418), np.float32(0.3427652), np.float32(0.37212563), np.float32(0.43173346), np.float32(0.46006218), np.float32(0.49091032), np.float32(0.5345233), np.float32(0.5973432), np.float32(0.6077117), np.float32(0.64331603), np.float32(0.7051437), np.float32(0.75733924), np.float32(0.8058328), np.float32(0.86498517), np.float32(0.88985294), np.float32(0.9120338), np.float32(0.94115293), np.float32(0.9523712), np.float32(0.95560765), np.float32(0.95816433), np.float32(0.96079105), np.float32(0.96406806), np.float32(0.9655815), np.float32(0.96843004), np.float32(0.9702726), np.float32(0.97148186), np.float32(0.97251093), np.float32(0.97389054), np.float32(0.9741899), np.float32(0.9753684), np.float32(0.97551185), np.float32(0.9750295), np.float32(0.9751188), np.float32(0.97573835), np.float32(0.97473836), np.float32(0.9758465), np.float32(0.9757707), np.float32(0.97690046), np.float32(0.97751105), np.float32(0.9776223), np.float32(0.97853297), np.float32(0.9796373), np.float32(0.98035204), np.float32(0.98071927), np.float32(0.98143196), np.float32(0.9819042), np.float32(0.98181456), np.float32(0.98180103), np.float32(0.9812386), np.float32(0.98016113), np.float32(0.979759), np.float32(0.97695667), np.float32(0.97427285), np.float32(0.9701853), np.float32(0.96621656), np.float32(0.9620951), np.float32(0.9583062), np.float32(0.9503026), np.float32(0.9423456), np.float32(0.92984504), np.float32(0.9197657), np.float32(0.9004126), np.float32(0.8823146), np.float32(0.8746003), np.float32(0.8482839), np.float32(0.835085), np.float32(0.82461226), np.float32(0.8018794), np.float32(0.78456545), np.float32(0.7610791), np.float32(0.7517583), np.float32(0.7390745), np.float32(0.72684973), np.float32(0.7188771), np.float32(0.7023247), np.float32(0.70219463), np.float32(0.6924714), np.float32(0.68906397), np.float32(0.6684297), np.float32(0.65996397), np.float32(0.63914794), np.float32(0.6263935), np.float32(0.6281143), np.float32(0.63200617), np.float32(0.63835746), np.float32(0.65097505), np.float32(0.677822), np.float32(0.68662214), np.float32(0.70756704), np.float32(0.7231664), np.float32(0.7308428), np.float32(0.735453), np.float32(0.74503255), np.float32(0.75197625), np.float32(0.77108204), np.float32(0.79331267), np.float32(0.80916643), np.float32(0.8174864), np.float32(0.8234439), np.float32(0.8379454), np.float32(0.84308934), np.float32(0.85544854), np.float32(0.8698401), np.float32(0.8822001), np.float32(0.8909205), np.float32(0.91251844), np.float32(0.93660855), np.float32(0.9483479), np.float32(0.9610717), np.float32(0.96783453), np.float32(0.97315174), np.float32(0.975848), np.float32(0.9760727), np.float32(0.9783573), np.float32(0.97808707), np.float32(0.9789026), np.float32(0.9792532), np.float32(0.9809646), np.float32(0.9808895), np.float32(0.9815072), np.float32(0.9813182), np.float32(0.9815083), np.float32(0.9820332), np.float32(0.98261005), np.float32(0.9825967), np.float32(0.98274255), np.float32(0.98219275), np.float32(0.9811755), np.float32(0.9807082), np.float32(0.979963), np.float32(0.97867066), np.float32(0.97676337), np.float32(0.9749742), np.float32(0.9740433), np.float32(0.9711991), np.float32(0.9693694), np.float32(0.9669806), np.float32(0.964026), np.float32(0.9595161), np.float32(0.95326424), np.float32(0.9478759), np.float32(0.9422062), np.float32(0.9380296), np.float32(0.9185634), np.float32(0.8986723), np.float32(0.8761352), np.float32(0.86139685), np.float32(0.832765), np.float32(0.7924403), np.float32(0.7806145), np.float32(0.7657939), np.float32(0.7281), np.float32(0.6658994), np.float32(0.6338075), np.float32(0.56947285), np.float32(0.5259333), np.float32(0.4827759), np.float32(0.44712314), np.float32(0.42380884), np.float32(0.3849354), np.float32(0.38184413), np.float32(0.37738624), np.float32(0.3771062), np.float32(0.36990306), np.float32(0.37773904), np.float32(0.40746704), np.float32(0.4466511), np.float32(0.51631254), np.float32(0.5938926), np.float32(0.6166628), np.float32(0.6460643), np.float32(0.6758442), np.float32(0.73280084), np.float32(0.74249595), np.float32(0.74786025), np.float32(0.8031557), np.float32(0.8151943), np.float32(0.83230054), np.float32(0.8457714), np.float32(0.8913715), np.float32(0.92787665), np.float32(0.94273216), np.float32(0.95565754), np.float32(0.9614389), np.float32(0.9673327), np.float32(0.97079897), np.float32(0.9742778), np.float32(0.97709775), np.float32(0.9778422), np.float32(0.9793311), np.float32(0.9805313), np.float32(0.9807262), np.float32(0.9810033), np.float32(0.9816367), np.float32(0.9813973), np.float32(0.9812469), np.float32(0.981139), np.float32(0.98144996), np.float32(0.9805675), np.float32(0.9801065), np.float32(0.9798768), np.float32(0.9784248), np.float32(0.97775275), np.float32(0.97723114), np.float32(0.97555506), np.float32(0.9707929), np.float32(0.969949), np.float32(0.9651531), np.float32(0.96118206), np.float32(0.9568626), np.float32(0.9559775), np.float32(0.9549801), np.float32(0.95165247), np.float32(0.95329165), np.float32(0.9460769), np.float32(0.94117373), np.float32(0.9433757), np.float32(0.9489337), np.float32(0.9476715), np.float32(0.9456155), np.float32(0.94352394), np.float32(0.93954223), np.float32(0.9364232), np.float32(0.9218618), np.float32(0.9200894), np.float32(0.9251395), np.float32(0.9173749), np.float32(0.8988528), np.float32(0.90629053), np.float32(0.9170737), np.float32(0.91917175), np.float32(0.93148786), np.float32(0.931831), np.float32(0.9335137), np.float32(0.93226945), np.float32(0.9411391), np.float32(0.95032436), np.float32(0.95571077), np.float32(0.9541982), np.float32(0.95489645), np.float32(0.95950764), np.float32(0.9558519), np.float32(0.9538036), np.float32(0.9540874), np.float32(0.95735604), np.float32(0.9614049), np.float32(0.9583411), np.float32(0.95898336), np.float32(0.9534558), np.float32(0.9531985), np.float32(0.9540156), np.float32(0.95744026), np.float32(0.9573499), np.float32(0.9588777), np.float32(0.95986867), np.float32(0.95951796), np.float32(0.96031785), np.float32(0.96074504), np.float32(0.9615037), np.float32(0.96080655), np.float32(0.96110487), np.float32(0.95738137), np.float32(0.9589216), np.float32(0.9600796), np.float32(0.957298), np.float32(0.9587305), np.float32(0.95875746), np.float32(0.96060854), np.float32(0.9578406), np.float32(0.9584519), np.float32(0.9566777), np.float32(0.9564789), np.float32(0.95714563), np.float32(0.95465046), np.float32(0.9531069), np.float32(0.956481), np.float32(0.95707345), np.float32(0.95772356), np.float32(0.95876086), np.float32(0.9599281), np.float32(0.9610045), np.float32(0.9642798), np.float32(0.96370935), np.float32(0.9654984), np.float32(0.96853), np.float32(0.97203124), np.float32(0.97366375), np.float32(0.9745116), np.float32(0.97466743), np.float32(0.9736092), np.float32(0.9731909), np.float32(0.97390884), np.float32(0.9744983), np.float32(0.97564846), np.float32(0.97549963), np.float32(0.97414035), np.float32(0.9738211), np.float32(0.9728099), np.float32(0.9727902), np.float32(0.9713878), np.float32(0.9708028), np.float32(0.9664463), np.float32(0.9638888), np.float32(0.960467), np.float32(0.9587631), np.float32(0.95144325), np.float32(0.94695246), np.float32(0.9374268), np.float32(0.92556024), np.float32(0.91223687), np.float32(0.89696735), np.float32(0.88296664), np.float32(0.8639295), np.float32(0.84482056), np.float32(0.8412071), np.float32(0.83549994), np.float32(0.8456766), np.float32(0.8268543), np.float32(0.80827), np.float32(0.7978878), np.float32(0.7877639), np.float32(0.7821975), np.float32(0.779577), np.float32(0.78445697), np.float32(0.7955661), np.float32(0.8069092), np.float32(0.828303), np.float32(0.85635316), np.float32(0.8777696), np.float32(0.896343), np.float32(0.90832454), np.float32(0.91851526), np.float32(0.9348015), np.float32(0.9487053), np.float32(0.958792), np.float32(0.96455985), np.float32(0.9700108), np.float32(0.9744708), np.float32(0.9780814), np.float32(0.9802962), np.float32(0.9819796), np.float32(0.9829404), np.float32(0.9847297), np.float32(0.98479444), np.float32(0.9849242), np.float32(0.98523027), np.float32(0.9847172), np.float32(0.9849145), np.float32(0.9850876), np.float32(0.9851382), np.float32(0.9850802), np.float32(0.984361), np.float32(0.98416024), np.float32(0.98280233), np.float32(0.9817006), np.float32(0.9808337), np.float32(0.9803392), np.float32(0.97914493), np.float32(0.9761094), np.float32(0.97428983), np.float32(0.9720614), np.float32(0.968563), np.float32(0.9648784), np.float32(0.9609757), np.float32(0.95555747), np.float32(0.9497929), np.float32(0.9406247), np.float32(0.93025285), np.float32(0.922906), np.float32(0.91113424), np.float32(0.896802), np.float32(0.88336116), np.float32(0.87293166), np.float32(0.8493888), np.float32(0.8281747), np.float32(0.79877704), np.float32(0.783738), np.float32(0.76788276), np.float32(0.7542501), np.float32(0.7300298), np.float32(0.7031328), np.float32(0.67917424), np.float32(0.6670006), np.float32(0.6620349), np.float32(0.6626505), np.float32(0.6556685), np.float32(0.6543413), np.float32(0.6548055), np.float32(0.6513917), np.float32(0.6504035), np.float32(0.6473613), np.float32(0.64493835), np.float32(0.6469508), np.float32(0.64845777), np.float32(0.6446974), np.float32(0.6554192), np.float32(0.65341496), np.float32(0.6458459), np.float32(0.64495915), np.float32(0.64322966), np.float32(0.6384045), np.float32(0.6298979), np.float32(0.6363134), np.float32(0.64239615), np.float32(0.6328527), np.float32(0.6392869), np.float32(0.6486421), np.float32(0.65225524), np.float32(0.6612555), np.float32(0.6599103), np.float32(0.6647824), np.float32(0.6729589), np.float32(0.6825155), np.float32(0.6964608), np.float32(0.70502305), np.float32(0.7168826), np.float32(0.7380066), np.float32(0.740425), np.float32(0.74996996), np.float32(0.7628195), np.float32(0.77135205), np.float32(0.7824435), np.float32(0.7910953), np.float32(0.7946997), np.float32(0.8034314), np.float32(0.8056457), np.float32(0.7878275), np.float32(0.7690404), np.float32(0.7867895), np.float32(0.78591067), np.float32(0.7687955), np.float32(0.7729), np.float32(0.77287704), np.float32(0.7777183), np.float32(0.7494106), np.float32(0.75162864), np.float32(0.75117), np.float32(0.729751), np.float32(0.7463739), np.float32(0.7537896), np.float32(0.7555744), np.float32(0.7587034), np.float32(0.766536), np.float32(0.7828797), np.float32(0.79827917), np.float32(0.8168589), np.float32(0.8358517), np.float32(0.853256), np.float32(0.86618406), np.float32(0.87576115), np.float32(0.8804354), np.float32(0.894167), np.float32(0.90712845), np.float32(0.91007096), np.float32(0.9266854), np.float32(0.9384825), np.float32(0.9461031), np.float32(0.957111), np.float32(0.9626103), np.float32(0.96633685), np.float32(0.96951294), np.float32(0.97191024), np.float32(0.97218806), np.float32(0.973081), np.float32(0.975144), np.float32(0.9767046), np.float32(0.9763474), np.float32(0.9778765), np.float32(0.979018), np.float32(0.9795044), np.float32(0.98056316), np.float32(0.98140436), np.float32(0.9814047), np.float32(0.9820748), np.float32(0.98230547), np.float32(0.9832282), np.float32(0.98334855), np.float32(0.9832428), np.float32(0.98379654), np.float32(0.98365504), np.float32(0.98339844), np.float32(0.9837939), np.float32(0.9838937), np.float32(0.98407483), np.float32(0.98383176), np.float32(0.9837668), np.float32(0.98431915), np.float32(0.9843091), np.float32(0.98459953), np.float32(0.9842429), np.float32(0.9843503), np.float32(0.9839596), np.float32(0.98379034), np.float32(0.9836807), np.float32(0.9829266), np.float32(0.9827321), np.float32(0.9829213), np.float32(0.98325425), np.float32(0.9831928), np.float32(0.98297656), np.float32(0.9830124), np.float32(0.9831293), np.float32(0.9836341), np.float32(0.98325574), np.float32(0.9826146), np.float32(0.9823616), np.float32(0.9825257), np.float32(0.98237175), np.float32(0.98174405), np.float32(0.9816859), np.float32(0.98253804), np.float32(0.9829481), np.float32(0.9840412), np.float32(0.9835737), np.float32(0.9842457), np.float32(0.9845919), np.float32(0.9850211), np.float32(0.9854313), np.float32(0.98545235), np.float32(0.9860876), np.float32(0.9851532), np.float32(0.984045), np.float32(0.9842679), np.float32(0.9845985), np.float32(0.9843434), np.float32(0.98376113), np.float32(0.98100543), np.float32(0.9797188), np.float32(0.9784419), np.float32(0.9781461), np.float32(0.9747942), np.float32(0.96920615), np.float32(0.9588538), np.float32(0.95540416), np.float32(0.95722526), np.float32(0.9558352), np.float32(0.952483), np.float32(0.95730686), np.float32(0.9586905), np.float32(0.95851773), np.float32(0.96121895), np.float32(0.95837957), np.float32(0.95635986), np.float32(0.95689416), np.float32(0.9545806), np.float32(0.9453281), np.float32(0.94568723), np.float32(0.9487839), np.float32(0.9520826), np.float32(0.9572038), np.float32(0.95823485), np.float32(0.96362543), np.float32(0.96808594), np.float32(0.9701497), np.float32(0.9728837), np.float32(0.9740431), np.float32(0.97530895), np.float32(0.97717947), np.float32(0.9764224), np.float32(0.9753293), np.float32(0.97428215), np.float32(0.9739066), np.float32(0.97174317), np.float32(0.97145927), np.float32(0.96679246), np.float32(0.9647736), np.float32(0.9649612), np.float32(0.963597), np.float32(0.9622882), np.float32(0.95578295), np.float32(0.95062774), np.float32(0.9433306), np.float32(0.9293565), np.float32(0.8923077), np.float32(0.87415326), np.float32(0.84757215), np.float32(0.8456344), np.float32(0.80444616), np.float32(0.7766387), np.float32(0.73569727), np.float32(0.71293473), np.float32(0.66567475), np.float32(0.6413602), np.float32(0.5878817), np.float32(0.560216), np.float32(0.55548465), np.float32(0.5010083), np.float32(0.48614928), np.float32(0.4563235), np.float32(0.42622373), np.float32(0.45196715), np.float32(0.46612036), np.float32(0.5034862), np.float32(0.52936417), np.float32(0.52552176), np.float32(0.5537993), np.float32(0.5651578), np.float32(0.5492334), np.float32(0.5654482), np.float32(0.59358925), np.float32(0.59169793), np.float32(0.62136555), np.float32(0.60322505), np.float32(0.6468859), np.float32(0.6912226), np.float32(0.73985463), np.float32(0.7611519), np.float32(0.7876862), np.float32(0.80998516), np.float32(0.85931057), np.float32(0.86670905), np.float32(0.8709758), np.float32(0.89067566), np.float32(0.9036723), np.float32(0.9176914), np.float32(0.9263131), np.float32(0.93271714), np.float32(0.938967), np.float32(0.9409561), np.float32(0.935357), np.float32(0.9464633), np.float32(0.9486169), np.float32(0.9420689), np.float32(0.9494368), np.float32(0.9338148), np.float32(0.9380354), np.float32(0.9443808), np.float32(0.9362065), np.float32(0.9386896), np.float32(0.95255816), np.float32(0.9504483), np.float32(0.9533363), np.float32(0.9505102), np.float32(0.95019215), np.float32(0.9509565), np.float32(0.9538746), np.float32(0.9524514), np.float32(0.95478195), np.float32(0.95261663), np.float32(0.94392747), np.float32(0.9293374), np.float32(0.9079364), np.float32(0.9012396), np.float32(0.90024006), np.float32(0.8948701), np.float32(0.88458955), np.float32(0.88467455), np.float32(0.86138386), np.float32(0.84502405), np.float32(0.82943463), np.float32(0.8015), np.float32(0.7726432), np.float32(0.769732), np.float32(0.788276), np.float32(0.79311824), np.float32(0.8008711), np.float32(0.86471516), np.float32(0.85557765), np.float32(0.8233813), np.float32(0.8250034), np.float32(0.8345545), np.float32(0.87965053), np.float32(0.88039154), np.float32(0.8907956), np.float32(0.91020525), np.float32(0.9250926), np.float32(0.9228441), np.float32(0.92879725), np.float32(0.93357694), np.float32(0.94924456), np.float32(0.95393795), np.float32(0.94661677), np.float32(0.943027), np.float32(0.9382042), np.float32(0.9173034), np.float32(0.9265517), np.float32(0.92058986), np.float32(0.9129953), np.float32(0.9263091), np.float32(0.9173464), np.float32(0.9177928), np.float32(0.94259125), np.float32(0.9481699), np.float32(0.9561307), np.float32(0.95841676), np.float32(0.9604885), np.float32(0.96371037), np.float32(0.9675552), np.float32(0.971039), np.float32(0.9742509), np.float32(0.97551346), np.float32(0.976405), np.float32(0.9767129), np.float32(0.97655743), np.float32(0.9767527), np.float32(0.97750616), np.float32(0.97720134), np.float32(0.9776813), np.float32(0.9769636), np.float32(0.9776743), np.float32(0.97784424), np.float32(0.97734356), np.float32(0.9779097), np.float32(0.9775369), np.float32(0.97772604), np.float32(0.97893274), np.float32(0.978293), np.float32(0.97876954), np.float32(0.9784656), np.float32(0.9788851), np.float32(0.97849244), np.float32(0.97909933), np.float32(0.9787715), np.float32(0.97845536), np.float32(0.978449), np.float32(0.97844976), np.float32(0.9787364), np.float32(0.97902405), np.float32(0.97896796), np.float32(0.97738796), np.float32(0.97750705), np.float32(0.97722435), np.float32(0.97815186), np.float32(0.97879744), np.float32(0.97838897), np.float32(0.97705007), np.float32(0.9776343), np.float32(0.9769747), np.float32(0.97673553), np.float32(0.97668093), np.float32(0.9771449), np.float32(0.9760635), np.float32(0.97408706), np.float32(0.97111714), np.float32(0.96882397), np.float32(0.96610236), np.float32(0.9642374), np.float32(0.96200955), np.float32(0.95649934), np.float32(0.95071447), np.float32(0.9423976), np.float32(0.93915176), np.float32(0.9378823), np.float32(0.9323698), np.float32(0.92536646), np.float32(0.9131168), np.float32(0.89563876), np.float32(0.8878213), np.float32(0.8777944), np.float32(0.8645808), np.float32(0.87747425), np.float32(0.8891013), np.float32(0.8914937), np.float32(0.9103676), np.float32(0.927467), np.float32(0.92447543), np.float32(0.93596274), np.float32(0.9256305), np.float32(0.93264556), np.float32(0.92689854), np.float32(0.9257819), np.float32(0.93093026), np.float32(0.92308885), np.float32(0.92806935), np.float32(0.924327), np.float32(0.9206631), np.float32(0.91417783), np.float32(0.9129922), np.float32(0.91445833), np.float32(0.9057907), np.float32(0.9214833), np.float32(0.9168598), np.float32(0.92341596), np.float32(0.93330353), np.float32(0.93100137), np.float32(0.9407683), np.float32(0.95147157), np.float32(0.95615), np.float32(0.9567465), np.float32(0.954744), np.float32(0.9523728), np.float32(0.95391846), np.float32(0.9560821), np.float32(0.95079064), np.float32(0.94009197), np.float32(0.9343737), np.float32(0.9388314), np.float32(0.9305455), np.float32(0.92528033), np.float32(0.91418964), np.float32(0.92055386), np.float32(0.74372065), np.float32(0.6929354), np.float32(0.701597), np.float32(0.58970284), np.float32(0.5156037), np.float32(0.47175214), np.float32(0.45203894), np.float32(0.43471435), np.float32(0.3034727), np.float32(0.31291854), np.float32(0.35558215), np.float32(0.31022778), np.float32(0.28295368), np.float32(0.35295457), np.float32(0.38449228), np.float32(0.3778234), np.float32(0.39212358), np.float32(0.44908586), np.float32(0.4481464), np.float32(0.5064708), np.float32(0.53051704), np.float32(0.5502797), np.float32(0.59099317), np.float32(0.60446113), np.float32(0.69364506), np.float32(0.7621064), np.float32(0.77538824), np.float32(0.8043994), np.float32(0.8381042), np.float32(0.85171723), np.float32(0.8719458), np.float32(0.8887369), np.float32(0.9036657), np.float32(0.90944135), np.float32(0.92598325), np.float32(0.9380458), np.float32(0.9505635), np.float32(0.9536694), np.float32(0.9609654), np.float32(0.968012), np.float32(0.97253114), np.float32(0.97481835), np.float32(0.9753533), np.float32(0.97530967), np.float32(0.97516304), np.float32(0.97642887), np.float32(0.9766763), np.float32(0.97786224), np.float32(0.97697145), np.float32(0.97737837), np.float32(0.97800946), np.float32(0.9787025), np.float32(0.97897243), np.float32(0.9798023), np.float32(0.9795051), np.float32(0.9796618), np.float32(0.9799683), np.float32(0.9796681), np.float32(0.98062253), np.float32(0.97995627), np.float32(0.9805202), np.float32(0.98078257), np.float32(0.9810907), np.float32(0.98130196), np.float32(0.98148555), np.float32(0.981558), np.float32(0.9819342), np.float32(0.98227674), np.float32(0.98205155), np.float32(0.98221004), np.float32(0.9821102), np.float32(0.9812144), np.float32(0.98158985), np.float32(0.9816372), np.float32(0.98074484), np.float32(0.980336), np.float32(0.9805252), np.float32(0.9807616), np.float32(0.9804453), np.float32(0.9804866), np.float32(0.9799977), np.float32(0.98048043), np.float32(0.9800203), np.float32(0.97965187), np.float32(0.97986984), np.float32(0.9791917), np.float32(0.9789932), np.float32(0.97989655), np.float32(0.9793292), np.float32(0.9794037), np.float32(0.9798339), np.float32(0.9796332), np.float32(0.97963), np.float32(0.9797391), np.float32(0.98004293), np.float32(0.9797752), np.float32(0.9793667), np.float32(0.97925013), np.float32(0.9799498), np.float32(0.9795848), np.float32(0.97944194), np.float32(0.9791846), np.float32(0.97946507), np.float32(0.97887075), np.float32(0.9795059), np.float32(0.980117), np.float32(0.98080784), np.float32(0.98107237), np.float32(0.98112845), np.float32(0.9822551), np.float32(0.9826127), np.float32(0.9824668), np.float32(0.982866), np.float32(0.9828142), np.float32(0.98229283), np.float32(0.98245203), np.float32(0.98234713), np.float32(0.98229283), np.float32(0.9823966), np.float32(0.981726), np.float32(0.98188215), np.float32(0.9817918), np.float32(0.9808457), np.float32(0.98109794), np.float32(0.98105705), np.float32(0.98105717), np.float32(0.9808739), np.float32(0.98124677), np.float32(0.9808462), np.float32(0.98029625), np.float32(0.9796276), np.float32(0.9792102), np.float32(0.9788715), np.float32(0.97904634), np.float32(0.97912747), np.float32(0.9789179), np.float32(0.9783774), np.float32(0.978104), np.float32(0.9783667), np.float32(0.9783149), np.float32(0.9786295), np.float32(0.97874033), np.float32(0.9786589), np.float32(0.9791869), np.float32(0.9791134), np.float32(0.98013926), np.float32(0.98151875), np.float32(0.98097664), np.float32(0.9808956), np.float32(0.9811933), np.float32(0.9813269), np.float32(0.9809863), np.float32(0.98125845), np.float32(0.9815609), np.float32(0.9810424), np.float32(0.9808911), np.float32(0.9809717), np.float32(0.9807756), np.float32(0.9813576), np.float32(0.98136914), np.float32(0.981778), np.float32(0.9814214), np.float32(0.98155516), np.float32(0.9814107), np.float32(0.9807005), np.float32(0.9807246), np.float32(0.9811535), np.float32(0.98110765), np.float32(0.98136663), np.float32(0.98081654), np.float32(0.9803105), np.float32(0.98079497), np.float32(0.9809574), np.float32(0.98055834), np.float32(0.98098993), np.float32(0.9810594), np.float32(0.9814859), np.float32(0.98094773), np.float32(0.981024), np.float32(0.9810994), np.float32(0.9811581), np.float32(0.9808693), np.float32(0.9811137), np.float32(0.98112595), np.float32(0.9810978), np.float32(0.980775), np.float32(0.98131585), np.float32(0.9819796), np.float32(0.98177254), np.float32(0.9815331), np.float32(0.98177093), np.float32(0.9820356), np.float32(0.98264205), np.float32(0.9832501), np.float32(0.98365706), np.float32(0.9836363), np.float32(0.9833831), np.float32(0.98356265), np.float32(0.9836547), np.float32(0.9836923), np.float32(0.98331857), np.float32(0.9834176), np.float32(0.98347765), np.float32(0.9836295), np.float32(0.983175), np.float32(0.98320365), np.float32(0.98293346), np.float32(0.98306376), np.float32(0.9825309), np.float32(0.9821926), np.float32(0.9813411), np.float32(0.98182493), np.float32(0.9819509), np.float32(0.9814278), np.float32(0.980682), np.float32(0.9809276), np.float32(0.98080635), np.float32(0.98038197), np.float32(0.9798019), np.float32(0.97898096), np.float32(0.9779824), np.float32(0.9779704), np.float32(0.9781757), np.float32(0.97975427), np.float32(0.9804017), np.float32(0.9801245), np.float32(0.980433), np.float32(0.98007005), np.float32(0.98066735), np.float32(0.9810276), np.float32(0.9818174), np.float32(0.98200524), np.float32(0.9819359), np.float32(0.9826194), np.float32(0.9825963), np.float32(0.98207194), np.float32(0.98139083), np.float32(0.98182), np.float32(0.9826636), np.float32(0.9822712), np.float32(0.98195904), np.float32(0.981672), np.float32(0.9814953), np.float32(0.9820379), np.float32(0.9808849), np.float32(0.9791343), np.float32(0.97762316), np.float32(0.97470427), np.float32(0.9710047), np.float32(0.9674947), np.float32(0.961822), np.float32(0.9548794), np.float32(0.950996), np.float32(0.94419265), np.float32(0.93813425), np.float32(0.9288525), np.float32(0.9122614), np.float32(0.8904016), np.float32(0.872157), np.float32(0.8453555), np.float32(0.82510257), np.float32(0.7849538), np.float32(0.74724233), np.float32(0.7224451), np.float32(0.7062221), np.float32(0.69152194), np.float32(0.67734075), np.float32(0.66434073), np.float32(0.6572405), np.float32(0.66311544), np.float32(0.652049), np.float32(0.6477612), np.float32(0.6111319), np.float32(0.60599184), np.float32(0.57943314), np.float32(0.56166846), np.float32(0.55297595), np.float32(0.54053414), np.float32(0.5193471), np.float32(0.500818), np.float32(0.4802243), np.float32(0.48420122), np.float32(0.4996531), np.float32(0.50354105), np.float32(0.5053213), np.float32(0.5010387), np.float32(0.4843297), np.float32(0.49207684), np.float32(0.5000273), np.float32(0.5246991), np.float32(0.5468602), np.float32(0.5602993), np.float32(0.5752283), np.float32(0.5952487), np.float32(0.6076391), np.float32(0.60589117), np.float32(0.59543157), np.float32(0.59060246), np.float32(0.58678794), np.float32(0.5674967), np.float32(0.5836094), np.float32(0.58381987), np.float32(0.58349776), np.float32(0.58305067), np.float32(0.58199114), np.float32(0.576814), np.float32(0.57483417), np.float32(0.5665506), np.float32(0.5582641), np.float32(0.552334), np.float32(0.54946935), np.float32(0.53765094), np.float32(0.5319905), np.float32(0.54579204), np.float32(0.54164857), np.float32(0.55559677), np.float32(0.57285273), np.float32(0.5668497), np.float32(0.5770186), np.float32(0.58561337), np.float32(0.5844089), np.float32(0.576134), np.float32(0.5758077), np.float32(0.5779603), np.float32(0.5767735), np.float32(0.5751321), np.float32(0.5739084), np.float32(0.57245624), np.float32(0.5709655), np.float32(0.5736363), np.float32(0.5812611), np.float32(0.5859046), np.float32(0.5920529), np.float32(0.5946533), np.float32(0.59160167), np.float32(0.60494626), np.float32(0.6021595), np.float32(0.6092411), np.float32(0.6136624), np.float32(0.6113362), np.float32(0.61018956), np.float32(0.62169564), np.float32(0.62752056), np.float32(0.6364877), np.float32(0.64122206), np.float32(0.65633434), np.float32(0.6571013), np.float32(0.66630244), np.float32(0.6791951), np.float32(0.6797732), np.float32(0.68719447), np.float32(0.67688894), np.float32(0.6871152), np.float32(0.6732115), np.float32(0.65974224), np.float32(0.66174966), np.float32(0.6604701), np.float32(0.655298), np.float32(0.6527096), np.float32(0.6502886), np.float32(0.64450634), np.float32(0.6378887), np.float32(0.635679), np.float32(0.6407751), np.float32(0.63298655), np.float32(0.6175776), np.float32(0.6120334), np.float32(0.6099483), np.float32(0.6068798), np.float32(0.599884), np.float32(0.6015538), np.float32(0.59639794), np.float32(0.5928888), np.float32(0.58730215), np.float32(0.58509547), np.float32(0.58665687), np.float32(0.55486363), np.float32(0.5314876), np.float32(0.5252205), np.float32(0.5409125), np.float32(0.53095025), np.float32(0.5201018), np.float32(0.5348351), np.float32(0.50316113), np.float32(0.51408273), np.float32(0.51713514), np.float32(0.5219891), np.float32(0.5077114), np.float32(0.5602887), np.float32(0.53433025), np.float32(0.53053254), np.float32(0.5383918), np.float32(0.57464474), np.float32(0.5841658), np.float32(0.5960656), np.float32(0.59327716), np.float32(0.6222864), np.float32(0.62698907), np.float32(0.63199407), np.float32(0.6412548), np.float32(0.64339167), np.float32(0.6443038), np.float32(0.6504188), np.float32(0.6501193), np.float32(0.65574914), np.float32(0.63739055), np.float32(0.6440524), np.float32(0.6479638), np.float32(0.65151566), np.float32(0.6311362), np.float32(0.6330953), np.float32(0.633083), np.float32(0.624554), np.float32(0.63014185), np.float32(0.63134706), np.float32(0.64180624), np.float32(0.64822364), np.float32(0.6306394), np.float32(0.63478804), np.float32(0.6060658), np.float32(0.58395284), np.float32(0.58287716), np.float32(0.5858185), np.float32(0.6107075), np.float32(0.64080346), np.float32(0.67267936), np.float32(0.6921296), np.float32(0.74079216), np.float32(0.7635287), np.float32(0.77743185), np.float32(0.79114157), np.float32(0.8096163), np.float32(0.82271004), np.float32(0.8554617), np.float32(0.8758026), np.float32(0.91533583), np.float32(0.9394201), np.float32(0.9492752), np.float32(0.95762855), np.float32(0.96516687), np.float32(0.9686025), np.float32(0.9718794), np.float32(0.9739362), np.float32(0.97572494), np.float32(0.97602546), np.float32(0.97593373), np.float32(0.9767173), np.float32(0.9773488), np.float32(0.9772375), np.float32(0.9775383), np.float32(0.9786436), np.float32(0.97835356), np.float32(0.9784112), np.float32(0.9794661), np.float32(0.97915065), np.float32(0.9799641), np.float32(0.97948235), np.float32(0.9779012), np.float32(0.9786946), np.float32(0.97753), np.float32(0.9777784), np.float32(0.97692937), np.float32(0.9780963), np.float32(0.9767879), np.float32(0.97575957), np.float32(0.97610575), np.float32(0.9768496), np.float32(0.9775463), np.float32(0.9775218), np.float32(0.97749263), np.float32(0.9776599), np.float32(0.97707933), np.float32(0.97885466), np.float32(0.9793457), np.float32(0.9793937), np.float32(0.97941554), np.float32(0.9798421), np.float32(0.97952294), np.float32(0.9798819), np.float32(0.9797045), np.float32(0.979864), np.float32(0.9799824), np.float32(0.97980887), np.float32(0.98007846), np.float32(0.97990465), np.float32(0.9799626), np.float32(0.9798416), np.float32(0.9801532), np.float32(0.9797626), np.float32(0.9797549), np.float32(0.97970027), np.float32(0.9797992), np.float32(0.9798852), np.float32(0.9788988), np.float32(0.9782747), np.float32(0.97771674), np.float32(0.9758204), np.float32(0.97509176), np.float32(0.97278214), np.float32(0.9727223), np.float32(0.97053796), np.float32(0.97057533), np.float32(0.9705837), np.float32(0.96927625), np.float32(0.9691872), np.float32(0.9674997), np.float32(0.9643475), np.float32(0.96408373), np.float32(0.9630233), np.float32(0.9670222), np.float32(0.96669465), np.float32(0.96716726), np.float32(0.96793616), np.float32(0.96793056), np.float32(0.9687979), np.float32(0.9696238), np.float32(0.97030467), np.float32(0.9716206), np.float32(0.9711264), np.float32(0.9708818), np.float32(0.96955824), np.float32(0.968257), np.float32(0.9684207), np.float32(0.9675456), np.float32(0.96772754), np.float32(0.966069), np.float32(0.96405447), np.float32(0.96361655), np.float32(0.961347), np.float32(0.9620677), np.float32(0.96042526), np.float32(0.96068156), np.float32(0.96052516), np.float32(0.9580803), np.float32(0.9607974), np.float32(0.9575116), np.float32(0.9595947), np.float32(0.95806855), np.float32(0.9562674), np.float32(0.9592756), np.float32(0.9590194), np.float32(0.95668364), np.float32(0.95318687), np.float32(0.94809467), np.float32(0.94214654), np.float32(0.93723863), np.float32(0.9366662), np.float32(0.94042975), np.float32(0.93338454), np.float32(0.93769646), np.float32(0.93899757), np.float32(0.93350756), np.float32(0.92791665), np.float32(0.92804825), np.float32(0.9248488), np.float32(0.9327058), np.float32(0.93156636), np.float32(0.93334687), np.float32(0.9371159), np.float32(0.9373477), np.float32(0.94641155), np.float32(0.94867235), np.float32(0.9453547), np.float32(0.94634783), np.float32(0.9466133), np.float32(0.9486184), np.float32(0.95420414), np.float32(0.9553276), np.float32(0.95581055), np.float32(0.9608419), np.float32(0.96017253), np.float32(0.96214926), np.float32(0.9629037), np.float32(0.96043587), np.float32(0.96245915), np.float32(0.9629193), np.float32(0.9641288), np.float32(0.96754026), np.float32(0.9708709), np.float32(0.97205305), np.float32(0.9733879), np.float32(0.973519), np.float32(0.97368354), np.float32(0.9747217), np.float32(0.97297543), np.float32(0.9730558), np.float32(0.97189754), np.float32(0.9720702), np.float32(0.97196543), np.float32(0.97081065), np.float32(0.9702535), np.float32(0.97203773), np.float32(0.96757495), np.float32(0.96810395), np.float32(0.96229815), np.float32(0.9607791), np.float32(0.95899945), np.float32(0.9569102), np.float32(0.95203876), np.float32(0.94627964), np.float32(0.9378657), np.float32(0.9338405), np.float32(0.9220157), np.float32(0.91583467), np.float32(0.90757275), np.float32(0.8941923), np.float32(0.8857524), np.float32(0.885898), np.float32(0.88174343), np.float32(0.8786004), np.float32(0.8647732), np.float32(0.8654434), np.float32(0.8430555), np.float32(0.80791366), np.float32(0.757762), np.float32(0.67504877), np.float32(0.6612391), np.float32(0.609265), np.float32(0.5858847), np.float32(0.5372069), np.float32(0.4763783), np.float32(0.45701125), np.float32(0.46477413), np.float32(0.4702525), np.float32(0.45824948), np.float32(0.4793841), np.float32(0.48408583), np.float32(0.49694097), np.float32(0.5080188), np.float32(0.52481365), np.float32(0.5505738), np.float32(0.5634343), np.float32(0.5732095), np.float32(0.58013344), np.float32(0.5756275), np.float32(0.56731004), np.float32(0.5679584), np.float32(0.570399), np.float32(0.56571996), np.float32(0.56284726), np.float32(0.5694449), np.float32(0.5674142), np.float32(0.5654628), np.float32(0.5622073), np.float32(0.56438416), np.float32(0.5622738), np.float32(0.56326723), np.float32(0.5658428), np.float32(0.5693479), np.float32(0.5657363), np.float32(0.5742156), np.float32(0.58040524), np.float32(0.5833877), np.float32(0.58295995), np.float32(0.5923265), np.float32(0.6130943), np.float32(0.62981963), np.float32(0.63510233), np.float32(0.6372004), np.float32(0.6392438), np.float32(0.6267572), np.float32(0.6330408), np.float32(0.6342623), np.float32(0.642137), np.float32(0.65170103), np.float32(0.6487733), np.float32(0.6627727), np.float32(0.6670795), np.float32(0.66710246), np.float32(0.6828596), np.float32(0.6976395), np.float32(0.7222431), np.float32(0.7407477), np.float32(0.7391709), np.float32(0.73992515), np.float32(0.7155444), np.float32(0.7072221), np.float32(0.6977291), np.float32(0.686311), np.float32(0.67245173), np.float32(0.65200806), np.float32(0.63077545), np.float32(0.6214755), np.float32(0.6237252), np.float32(0.6235832), np.float32(0.611354), np.float32(0.59545064), np.float32(0.5930935), np.float32(0.58308095), np.float32(0.578529), np.float32(0.5799905), np.float32(0.58478314), np.float32(0.59052765), np.float32(0.5880248), np.float32(0.5912464), np.float32(0.58553725), np.float32(0.58585083), np.float32(0.5898273), np.float32(0.59399676), np.float32(0.5925051), np.float32(0.5924997), np.float32(0.59703314), np.float32(0.6036714), np.float32(0.6070326), np.float32(0.607218), np.float32(0.61342674), np.float32(0.6130975), np.float32(0.6171115), np.float32(0.6158841), np.float32(0.6192839), np.float32(0.61615956), np.float32(0.6137153), np.float32(0.62244344), np.float32(0.62725055), np.float32(0.6298502), np.float32(0.62908113), np.float32(0.6387682), np.float32(0.65368557), np.float32(0.6617867), np.float32(0.6685184), np.float32(0.66854775), np.float32(0.67362666), np.float32(0.6834674), np.float32(0.6934093), np.float32(0.71568507), np.float32(0.7267527), np.float32(0.7512308), np.float32(0.75249004), np.float32(0.77611285), np.float32(0.78179914), np.float32(0.78783655), np.float32(0.80578184), np.float32(0.80997497), np.float32(0.8306898), np.float32(0.84454256), np.float32(0.8603377), np.float32(0.8763464), np.float32(0.88932395), np.float32(0.90105957), np.float32(0.9123117), np.float32(0.91990465), np.float32(0.9350829), np.float32(0.93313706), np.float32(0.945008), np.float32(0.9579423), np.float32(0.962297), np.float32(0.9659217), np.float32(0.9677546), np.float32(0.9678534), np.float32(0.97038406), np.float32(0.9706798), np.float32(0.97506), np.float32(0.9752441), np.float32(0.9756443), np.float32(0.9750957), np.float32(0.9747667), np.float32(0.97451425), np.float32(0.9721673), np.float32(0.97022176), np.float32(0.96988004), np.float32(0.96889395), np.float32(0.96614754), np.float32(0.96141803), np.float32(0.95911545), np.float32(0.95291823), np.float32(0.9503953), np.float32(0.94535697), np.float32(0.9407816), np.float32(0.9260572), np.float32(0.92455107), np.float32(0.9159506), np.float32(0.90111566), np.float32(0.87532526), np.float32(0.85299075), np.float32(0.8470476), np.float32(0.82057095), np.float32(0.79549646), np.float32(0.77066284), np.float32(0.75121504), np.float32(0.7397247), np.float32(0.7171041), np.float32(0.695554), np.float32(0.6731653), np.float32(0.66048145), np.float32(0.64032185), np.float32(0.62221926), np.float32(0.61126095), np.float32(0.5961051), np.float32(0.5863007), np.float32(0.5863487), np.float32(0.5876924), np.float32(0.59171), np.float32(0.599619), np.float32(0.5943171), np.float32(0.5867766), np.float32(0.5883886), np.float32(0.58471406), np.float32(0.5801171), np.float32(0.57690656), np.float32(0.5803713), np.float32(0.57787204), np.float32(0.5716586), np.float32(0.57164204), np.float32(0.5704592), np.float32(0.5690173), np.float32(0.56439555), np.float32(0.56689095), np.float32(0.56867445), np.float32(0.56761414), np.float32(0.5689876), np.float32(0.56773055), np.float32(0.56663674), np.float32(0.5662954), np.float32(0.5675777), np.float32(0.5643476), np.float32(0.5641187), np.float32(0.57094914), np.float32(0.5828924), np.float32(0.59095615), np.float32(0.60427225), np.float32(0.61350656), np.float32(0.6197864), np.float32(0.62225145), np.float32(0.62419534), np.float32(0.6379073), np.float32(0.64292246), np.float32(0.6448275), np.float32(0.65565044), np.float32(0.6681885), np.float32(0.67322356), np.float32(0.67820853), np.float32(0.6824099), np.float32(0.72114295), np.float32(0.7406068), np.float32(0.76253426), np.float32(0.80101866), np.float32(0.8248095), np.float32(0.8356948), np.float32(0.8568075), np.float32(0.8752871), np.float32(0.8786209), np.float32(0.88772094), np.float32(0.8960891), np.float32(0.9092866), np.float32(0.92411655), np.float32(0.931435), np.float32(0.9332713), np.float32(0.94182783), np.float32(0.9504571), np.float32(0.9600096), np.float32(0.96566963), np.float32(0.9709712), np.float32(0.97418696), np.float32(0.9776969), np.float32(0.97886527), np.float32(0.97935355), np.float32(0.9801048), np.float32(0.9802643), np.float32(0.98113453), np.float32(0.9815066), np.float32(0.98039055), np.float32(0.97996634), np.float32(0.9790548), np.float32(0.97979236), np.float32(0.9794129), np.float32(0.97937906), np.float32(0.9794478), np.float32(0.9793468), np.float32(0.9776332), np.float32(0.97823435), np.float32(0.9779658), np.float32(0.9778853), np.float32(0.9775187), np.float32(0.97669774), np.float32(0.976674), np.float32(0.9775709), np.float32(0.9771099), np.float32(0.97777814), np.float32(0.97701913), np.float32(0.977419), np.float32(0.9772514), np.float32(0.9766624), np.float32(0.97650456), np.float32(0.97614187), np.float32(0.9760799), np.float32(0.97603625), np.float32(0.9767205), np.float32(0.9765979), np.float32(0.97715104), np.float32(0.9777519), np.float32(0.97878313), np.float32(0.9787971), np.float32(0.9784621), np.float32(0.97691476), np.float32(0.9768297), np.float32(0.9778227), np.float32(0.97724915), np.float32(0.976592), np.float32(0.9751204), np.float32(0.97458196), np.float32(0.9811998), np.float32(0.98090863), np.float32(0.98119545), np.float32(0.98080975), np.float32(0.9810192), np.float32(0.9803878), np.float32(0.98053735), np.float32(0.9805561), np.float32(0.97938436), np.float32(0.9790349), np.float32(0.9779098), np.float32(0.97736937), np.float32(0.9771951), np.float32(0.9769413), np.float32(0.97752166), np.float32(0.9769766), np.float32(0.97737825), np.float32(0.9774973), np.float32(0.9770098), np.float32(0.97669256), np.float32(0.97730005), np.float32(0.97761154), np.float32(0.97766393), np.float32(0.97806233), np.float32(0.97826684), np.float32(0.9782274), np.float32(0.97804636), np.float32(0.9787577), np.float32(0.9786911), np.float32(0.97918653), np.float32(0.97931904), np.float32(0.97868484), np.float32(0.9797722), np.float32(0.97937715), np.float32(0.9796538), np.float32(0.979704), np.float32(0.9794301), np.float32(0.9798552), np.float32(0.9797578), np.float32(0.9804833), np.float32(0.9805017), np.float32(0.9806456), np.float32(0.9808615), np.float32(0.98114336), np.float32(0.9811901), np.float32(0.9811379), np.float32(0.9813291), np.float32(0.9815329), np.float32(0.98199534), np.float32(0.9815294), np.float32(0.9818895), np.float32(0.9815633), np.float32(0.9812949), np.float32(0.9816643), np.float32(0.98187315), np.float32(0.98208284), np.float32(0.98110574), np.float32(0.98087734), np.float32(0.98083764), np.float32(0.9805875), np.float32(0.9806044), np.float32(0.97992903), np.float32(0.98047936), np.float32(0.9800805), np.float32(0.9781944), np.float32(0.9766162), np.float32(0.97462666), np.float32(0.9727456), np.float32(0.9702162), np.float32(0.9650266), np.float32(0.9578967), np.float32(0.95109624), np.float32(0.95015806), np.float32(0.94548726), np.float32(0.9306609), np.float32(0.92364883), np.float32(0.9076355), np.float32(0.89375705), np.float32(0.87984484), np.float32(0.8713738), np.float32(0.86647785), np.float32(0.85367316), np.float32(0.83599615), np.float32(0.81918466), np.float32(0.8100213), np.float32(0.7919518), np.float32(0.757816), np.float32(0.7336928), np.float32(0.6999619), np.float32(0.6706238), np.float32(0.6424478), np.float32(0.6306436), np.float32(0.61675924), np.float32(0.60198665), np.float32(0.59109503), np.float32(0.59568), np.float32(0.6017829), np.float32(0.599959), np.float32(0.60414326), np.float32(0.613382), np.float32(0.61599475), np.float32(0.6130843), np.float32(0.61481243), np.float32(0.62068474), np.float32(0.6137733), np.float32(0.62562066), np.float32(0.6284154), np.float32(0.6338194), np.float32(0.6402031), np.float32(0.63832563), np.float32(0.6431855), np.float32(0.6473298), np.float32(0.6463727), np.float32(0.6490876), np.float32(0.65713704), np.float32(0.65930223), np.float32(0.6466226), np.float32(0.6507147), np.float32(0.6458224), np.float32(0.63788617), np.float32(0.6428082), np.float32(0.6485227), np.float32(0.646579), np.float32(0.64137584), np.float32(0.638694), np.float32(0.6465675), np.float32(0.64229655), np.float32(0.65191287), np.float32(0.6621059), np.float32(0.68575364), np.float32(0.69414407), np.float32(0.70504445), np.float32(0.7187558), np.float32(0.73393357), np.float32(0.74733025), np.float32(0.77389044), np.float32(0.8112185), np.float32(0.83525354), np.float32(0.84701014), np.float32(0.8604944), np.float32(0.8729757), np.float32(0.8824679), np.float32(0.8982717), np.float32(0.91148394), np.float32(0.9318698), np.float32(0.9417314), np.float32(0.9522244), np.float32(0.9609688), np.float32(0.9649678), np.float32(0.9698261), np.float32(0.9760272), np.float32(0.97816783), np.float32(0.980415), np.float32(0.98165774), np.float32(0.98211735), np.float32(0.9823232), np.float32(0.98282444), np.float32(0.98325056), np.float32(0.9833143), np.float32(0.9829208), np.float32(0.98319536), np.float32(0.98382884), np.float32(0.9837542), np.float32(0.98379785), np.float32(0.9833967), np.float32(0.983114), np.float32(0.9827141), np.float32(0.9823722), np.float32(0.982407), np.float32(0.98190767), np.float32(0.9821094), np.float32(0.9822421), np.float32(0.98301816), np.float32(0.982579), np.float32(0.9823959), np.float32(0.9829274), np.float32(0.9822171), np.float32(0.9831225), np.float32(0.9826074), np.float32(0.9820734), np.float32(0.9818388), np.float32(0.981343), np.float32(0.9813285), np.float32(0.98156667), np.float32(0.98089725), np.float32(0.98045564), np.float32(0.98063236), np.float32(0.98040605), np.float32(0.98058677), np.float32(0.9805162), np.float32(0.9802305), np.float32(0.98035204), np.float32(0.9802831), np.float32(0.98067427), np.float32(0.9798579), np.float32(0.97976774), np.float32(0.97939587), np.float32(0.979864), np.float32(0.9797941), np.float32(0.9796051), np.float32(0.9795619), np.float32(0.9789661), np.float32(0.9779979), np.float32(0.9788102), np.float32(0.97885317), np.float32(0.97847456), np.float32(0.97864145), np.float32(0.97820765), np.float32(0.97826856), np.float32(0.97773176), np.float32(0.97878885), np.float32(0.9789184), np.float32(0.9795823), np.float32(0.9798535), np.float32(0.9795759), np.float32(0.9797292), np.float32(0.9799374), np.float32(0.97884995), np.float32(0.97904325), np.float32(0.9800662), np.float32(0.9797116), np.float32(0.979909), np.float32(0.97984135), np.float32(0.97975826), np.float32(0.97962016), np.float32(0.9795482), np.float32(0.979427), np.float32(0.9795098), np.float32(0.979614), np.float32(0.97906965), np.float32(0.9786365), np.float32(0.9782215), np.float32(0.97884125), np.float32(0.9789468), np.float32(0.9773628), np.float32(0.9778593), np.float32(0.9778415), np.float32(0.9767113), np.float32(0.9762956), np.float32(0.9767021), np.float32(0.97583735), np.float32(0.9762164), np.float32(0.9757751), np.float32(0.97479546), np.float32(0.974003), np.float32(0.9733487), np.float32(0.9713164), np.float32(0.9712096), np.float32(0.9689428), np.float32(0.9646094), np.float32(0.96188116), np.float32(0.9605689), np.float32(0.9580609), np.float32(0.9577073), np.float32(0.9558699), np.float32(0.9587204), np.float32(0.9572939), np.float32(0.9551249), np.float32(0.95445603), np.float32(0.9573566), np.float32(0.95695716), np.float32(0.95897114), np.float32(0.9577293), np.float32(0.95512253), np.float32(0.9523929), np.float32(0.95605564), np.float32(0.9578851), np.float32(0.9592575), np.float32(0.9537359), np.float32(0.9513916), np.float32(0.9534088), np.float32(0.9506271), np.float32(0.94754934), np.float32(0.9432902), np.float32(0.93308306), np.float32(0.9245471), np.float32(0.9180791), np.float32(0.9103444), np.float32(0.9021934), np.float32(0.8969871), np.float32(0.8931774), np.float32(0.88264865), np.float32(0.87049496), np.float32(0.8600645), np.float32(0.8537457), np.float32(0.8630151), np.float32(0.8677189), np.float32(0.8620224), np.float32(0.85672617), np.float32(0.85651195), np.float32(0.85101736), np.float32(0.8722897), np.float32(0.87121856), np.float32(0.8712643), np.float32(0.86510766), np.float32(0.8733251), np.float32(0.8759073), np.float32(0.8899546), np.float32(0.8938539), np.float32(0.8908109), np.float32(0.8869311), np.float32(0.8767796), np.float32(0.86828625), np.float32(0.86680967), np.float32(0.8548426), np.float32(0.86210746), np.float32(0.86127025), np.float32(0.8679815), np.float32(0.87096286), np.float32(0.8767952), np.float32(0.8803775), np.float32(0.89015985), np.float32(0.8842487), np.float32(0.8864344), np.float32(0.8891616), np.float32(0.8968465), np.float32(0.89920026), np.float32(0.8931376), np.float32(0.8900465), np.float32(0.882461), np.float32(0.8840079), np.float32(0.8838869), np.float32(0.8895368), np.float32(0.89347214), np.float32(0.88983595), np.float32(0.8973145), np.float32(0.9095682), np.float32(0.92403585), np.float32(0.9330315), np.float32(0.9421261), np.float32(0.9481791), np.float32(0.9472581), np.float32(0.96075726), np.float32(0.96033114), np.float32(0.9586857), np.float32(0.96091366), np.float32(0.96267474), np.float32(0.9634301), np.float32(0.9641965), np.float32(0.9638987), np.float32(0.96639866), np.float32(0.96898806), np.float32(0.9688465), np.float32(0.9701855), np.float32(0.96930635), np.float32(0.970288), np.float32(0.9715576), np.float32(0.9690711), np.float32(0.96859133), np.float32(0.97203964), np.float32(0.9723989), np.float32(0.97431004), np.float32(0.97447205), np.float32(0.97613233), np.float32(0.9766036), np.float32(0.9781471), np.float32(0.9783797), np.float32(0.97765654), np.float32(0.9782355), np.float32(0.9778221), np.float32(0.9780939), np.float32(0.9787163), np.float32(0.97921693), np.float32(0.9796197), np.float32(0.97957397), np.float32(0.9796529), np.float32(0.979961), np.float32(0.98035634), np.float32(0.9808795), np.float32(0.980414), np.float32(0.9808725), np.float32(0.9810626), np.float32(0.98110366), np.float32(0.97897106), np.float32(0.9792109), np.float32(0.97846645), np.float32(0.9776899), np.float32(0.976597), np.float32(0.97578526), np.float32(0.9754149), np.float32(0.97415495), np.float32(0.97451335), np.float32(0.97368425), np.float32(0.9716987), np.float32(0.9715835), np.float32(0.9701418), np.float32(0.9686203), np.float32(0.97043365), np.float32(0.9701201), np.float32(0.9674231), np.float32(0.96091175), np.float32(0.95572853), np.float32(0.9462713), np.float32(0.9396197), np.float32(0.93420815), np.float32(0.9311385), np.float32(0.9306131), np.float32(0.9266085), np.float32(0.9178951), np.float32(0.9214659), np.float32(0.91736245), np.float32(0.93054104), np.float32(0.94012725), np.float32(0.929911), np.float32(0.9209092), np.float32(0.90340084), np.float32(0.9134153), np.float32(0.9111199), np.float32(0.9179255), np.float32(0.93518716), np.float32(0.94776344), np.float32(0.9531531), np.float32(0.9554685), np.float32(0.956048), np.float32(0.95772415), np.float32(0.9612293), np.float32(0.96362156), np.float32(0.9670026), np.float32(0.9693374), np.float32(0.96970415), np.float32(0.9716277), np.float32(0.9734418), np.float32(0.9732782), np.float32(0.9736814), np.float32(0.9739266), np.float32(0.97325855), np.float32(0.97262394), np.float32(0.973396), np.float32(0.9721931), np.float32(0.97107625), np.float32(0.970911), np.float32(0.9741121), np.float32(0.9729946), np.float32(0.9713992), np.float32(0.97002214), np.float32(0.97094065), np.float32(0.96900105), np.float32(0.9684017), np.float32(0.9675877), np.float32(0.9670963), np.float32(0.9662615), np.float32(0.9671698), np.float32(0.965208), np.float32(0.9645814), np.float32(0.96567243), np.float32(0.96535903), np.float32(0.96650946), np.float32(0.96500856), np.float32(0.96322215), np.float32(0.961122), np.float32(0.961589), np.float32(0.96291155), np.float32(0.9647016), np.float32(0.96452034), np.float32(0.9634455), np.float32(0.96263504), np.float32(0.9626362), np.float32(0.9608464), np.float32(0.9631813), np.float32(0.9618897), np.float32(0.96405023), np.float32(0.9667022), np.float32(0.9677881), np.float32(0.9683649), np.float32(0.9683602), np.float32(0.96800303), np.float32(0.97036093), np.float32(0.97113526), np.float32(0.97079223), np.float32(0.9725707), np.float32(0.9734544), np.float32(0.97406477), np.float32(0.9753877), np.float32(0.9763975), np.float32(0.97659725), np.float32(0.97482634), np.float32(0.9745446), np.float32(0.97412676), np.float32(0.974797), np.float32(0.97387415), np.float32(0.9720952), np.float32(0.97221416), np.float32(0.9725753), np.float32(0.97158694), np.float32(0.9713761), np.float32(0.9711916), np.float32(0.9717007), np.float32(0.97149944), np.float32(0.97101945), np.float32(0.9719081), np.float32(0.97116727), np.float32(0.9725635), np.float32(0.9731516), np.float32(0.97343916), np.float32(0.9731014), np.float32(0.97351044), np.float32(0.9738227), np.float32(0.9728123), np.float32(0.97281873), np.float32(0.97295105), np.float32(0.972224), np.float32(0.9724398), np.float32(0.9732362), np.float32(0.9736072), np.float32(0.974262), np.float32(0.97390836), np.float32(0.9738617), np.float32(0.97470933), np.float32(0.97509706), np.float32(0.973893), np.float32(0.9725936), np.float32(0.97248185), np.float32(0.97188765), np.float32(0.9714149), np.float32(0.9702467), np.float32(0.9687864), np.float32(0.9681728), np.float32(0.9684079), np.float32(0.9685676), np.float32(0.9707209), np.float32(0.9707188), np.float32(0.97225076), np.float32(0.97442687), np.float32(0.97474515), np.float32(0.9750999), np.float32(0.9753303), np.float32(0.977075), np.float32(0.97630376), np.float32(0.9764563), np.float32(0.97665817), np.float32(0.97604656), np.float32(0.9754431), np.float32(0.97451925), np.float32(0.9734336), np.float32(0.97149956), np.float32(0.9702848), np.float32(0.9653827), np.float32(0.9604585), np.float32(0.9532237), np.float32(0.9466404), np.float32(0.93975705), np.float32(0.9320337), np.float32(0.92002696), np.float32(0.8930336), np.float32(0.889102), np.float32(0.8566171), np.float32(0.83899194), np.float32(0.8300232), np.float32(0.73652303), np.float32(0.5540969), np.float32(0.44875443), np.float32(0.37707004), np.float32(0.3243957), np.float32(0.20244457), np.float32(0.1911287), np.float32(0.14952314), np.float32(0.13915373), np.float32(0.12776491), np.float32(0.12164239), np.float32(0.11354957), np.float32(0.110872015), np.float32(0.10694116), np.float32(0.08561597), np.float32(0.079422556), np.float32(0.071523435), np.float32(0.07426329), np.float32(0.07267855), np.float32(0.07441681), np.float32(0.06601637), np.float32(0.074240886), np.float32(0.07258634), np.float32(0.07261326), np.float32(0.07274301), np.float32(0.069112115), np.float32(0.071866184), np.float32(0.076076455), np.float32(0.07923293), np.float32(0.090073936), np.float32(0.0946664), np.float32(0.10728586), np.float32(0.10841098), np.float32(0.14270762), np.float32(0.14569734), np.float32(0.16203976), np.float32(0.1574069), np.float32(0.17168714), np.float32(0.16746843), np.float32(0.15345871), np.float32(0.14374806), np.float32(0.12164657), np.float32(0.11353442), np.float32(0.12736489), np.float32(0.13643049), np.float32(0.15275694), np.float32(0.15969962), np.float32(0.16125005), np.float32(0.15105318), np.float32(0.16282551), np.float32(0.15260445), np.float32(0.14954375), np.float32(0.1387677), np.float32(0.11765443), np.float32(0.11264847), np.float32(0.115693755), np.float32(0.10571209), np.float32(0.09354999), np.float32(0.09658929), np.float32(0.0931802), np.float32(0.09462987), np.float32(0.10126974), np.float32(0.117821105), np.float32(0.12261721), np.float32(0.1334568), np.float32(0.14744109), np.float32(0.15989251), np.float32(0.16187368), np.float32(0.16997775), np.float32(0.17305505), np.float32(0.16410665), np.float32(0.17095365), np.float32(0.1884447), np.float32(0.22878757), np.float32(0.25310063), np.float32(0.2642994), np.float32(0.282433), np.float32(0.3015707), np.float32(0.31017238), np.float32(0.33373833), np.float32(0.3765031), np.float32(0.46343985), np.float32(0.5575626), np.float32(0.5781641), np.float32(0.64639777), np.float32(0.64203244), np.float32(0.63959527), np.float32(0.7106981), np.float32(0.7728591), np.float32(0.82476145), np.float32(0.84352636), np.float32(0.8642813), np.float32(0.88402957), np.float32(0.8935316), np.float32(0.9069871), np.float32(0.9176666), np.float32(0.92152995), np.float32(0.93273103), np.float32(0.94094735), np.float32(0.94608307), np.float32(0.9479192), np.float32(0.9528703), np.float32(0.9566665), np.float32(0.95704824), np.float32(0.9598313), np.float32(0.9603483), np.float32(0.9618941), np.float32(0.964348), np.float32(0.96790206), np.float32(0.9691743), np.float32(0.9713604), np.float32(0.9707168), np.float32(0.9734231), np.float32(0.9736158), np.float32(0.9740613), np.float32(0.9757833), np.float32(0.97531044), np.float32(0.9763714), np.float32(0.9763581), np.float32(0.9766332), np.float32(0.9775308), np.float32(0.97745216), np.float32(0.9781823), np.float32(0.97912437), np.float32(0.97859746), np.float32(0.97802097), np.float32(0.976924), np.float32(0.977227), np.float32(0.9763647), np.float32(0.97401685), np.float32(0.9702459), np.float32(0.96960497), np.float32(0.9671127), np.float32(0.9643904), np.float32(0.9634365), np.float32(0.96207434), np.float32(0.95932466), np.float32(0.9588565), np.float32(0.9571313), np.float32(0.95564), np.float32(0.9465235), np.float32(0.9426846), np.float32(0.93888783), np.float32(0.9360823), np.float32(0.9323127), np.float32(0.9305519), np.float32(0.9204071), np.float32(0.91904074), np.float32(0.8881249), np.float32(0.8638699), np.float32(0.8568753), np.float32(0.864729), np.float32(0.86883104), np.float32(0.8720742), np.float32(0.8588731), np.float32(0.84064245), np.float32(0.8370475), np.float32(0.8409456), np.float32(0.8513393), np.float32(0.84436375), np.float32(0.85638493), np.float32(0.8898131), np.float32(0.89020854), np.float32(0.91126806), np.float32(0.90741473), np.float32(0.8866537), np.float32(0.87653977), np.float32(0.85615575), np.float32(0.84210086), np.float32(0.8373249), np.float32(0.8676262), np.float32(0.8429692), np.float32(0.8366724), np.float32(0.8231094), np.float32(0.82801867), np.float32(0.81769526), np.float32(0.8256435), np.float32(0.81790304), np.float32(0.80763775), np.float32(0.81840014), np.float32(0.8175828), np.float32(0.83299947), np.float32(0.8212083), np.float32(0.8356961), np.float32(0.8442282), np.float32(0.8458726), np.float32(0.85149467), np.float32(0.86009413), np.float32(0.87418926), np.float32(0.87214017), np.float32(0.8579316), np.float32(0.84507453), np.float32(0.8407773), np.float32(0.82962424), np.float32(0.8322295), np.float32(0.83637726), np.float32(0.8421505), np.float32(0.8428883), np.float32(0.87257165), np.float32(0.8717291), np.float32(0.863459), np.float32(0.8776068), np.float32(0.87342536), np.float32(0.89054936), np.float32(0.8934259), np.float32(0.89544123), np.float32(0.89342153), np.float32(0.88405997), np.float32(0.8907061), np.float32(0.8940359), np.float32(0.89211535), np.float32(0.90421337), np.float32(0.9186842), np.float32(0.9293153), np.float32(0.9379294), np.float32(0.94294083), np.float32(0.9492479), np.float32(0.9505621), np.float32(0.9562083), np.float32(0.9558423), np.float32(0.9586319), np.float32(0.9597551), np.float32(0.9608553), np.float32(0.9621701), np.float32(0.96131635), np.float32(0.9598893), np.float32(0.95637196), np.float32(0.9504093), np.float32(0.9482163), np.float32(0.9396536), np.float32(0.93241835), np.float32(0.92031765), np.float32(0.90580106), np.float32(0.88662916), np.float32(0.86521846), np.float32(0.8383182), np.float32(0.8054381), np.float32(0.78026557), np.float32(0.69941854), np.float32(0.6700307), np.float32(0.61303353), np.float32(0.53512096), np.float32(0.47618097), np.float32(0.45328832), np.float32(0.38459125), np.float32(0.34874737), np.float32(0.35663515), np.float32(0.38592416), np.float32(0.3909804), np.float32(0.4092382), np.float32(0.41405225), np.float32(0.40725803), np.float32(0.43175533), np.float32(0.45661044), np.float32(0.4435549), np.float32(0.44495252), np.float32(0.45886537), np.float32(0.47329015), np.float32(0.5004232), np.float32(0.5156275), np.float32(0.5259007), np.float32(0.54698664), np.float32(0.576563), np.float32(0.5501511), np.float32(0.58389676), np.float32(0.65135187), np.float32(0.701747), np.float32(0.71239114), np.float32(0.735828), np.float32(0.7648374), np.float32(0.78384), np.float32(0.7906568), np.float32(0.8173444), np.float32(0.8273197), np.float32(0.84067583), np.float32(0.8566667), np.float32(0.8702104), np.float32(0.8880685), np.float32(0.90220684), np.float32(0.90960586), np.float32(0.9207338), np.float32(0.92676914), np.float32(0.9396016), np.float32(0.9518306), np.float32(0.9549545), np.float32(0.962508), np.float32(0.96650153), np.float32(0.9712759), np.float32(0.9751286), np.float32(0.9762127), np.float32(0.9758489), np.float32(0.9765837), np.float32(0.9776244), np.float32(0.9769557), np.float32(0.9779026), np.float32(0.977566), np.float32(0.97871304), np.float32(0.97954684), np.float32(0.9792594), np.float32(0.9804884), np.float32(0.9812134), np.float32(0.9823277), np.float32(0.9816627), np.float32(0.98129857), np.float32(0.98122853), np.float32(0.98148555), np.float32(0.98192054), np.float32(0.98198545), np.float32(0.98111904), np.float32(0.9807921), np.float32(0.98073834), np.float32(0.979646), np.float32(0.97786796), np.float32(0.9768603), np.float32(0.9750855), np.float32(0.9731101), np.float32(0.96920073), np.float32(0.9668727), np.float32(0.96547294), np.float32(0.96061194), np.float32(0.955416), np.float32(0.9509741), np.float32(0.94511485), np.float32(0.93236226), np.float32(0.92445755), np.float32(0.912802), np.float32(0.89678264), np.float32(0.8879246), np.float32(0.8800536), np.float32(0.8579366), np.float32(0.83027244), np.float32(0.8065042), np.float32(0.785729), np.float32(0.75822157), np.float32(0.74188507), np.float32(0.727509), np.float32(0.7143216), np.float32(0.68117017), np.float32(0.6614154), np.float32(0.63604486), np.float32(0.6225027), np.float32(0.62137604), np.float32(0.6326937), np.float32(0.7139632), np.float32(0.6723381), np.float32(0.6951422), np.float32(0.6702392), np.float32(0.66877073), np.float32(0.6486936), np.float32(0.6484359), np.float32(0.65989316), np.float32(0.6775298), np.float32(0.7829253), np.float32(0.8055781), np.float32(0.824708), np.float32(0.8177036), np.float32(0.80995893), np.float32(0.84507525), np.float32(0.8593656), np.float32(0.87097824), np.float32(0.88662916), np.float32(0.8947493), np.float32(0.90255314), np.float32(0.90335345), np.float32(0.9174095), np.float32(0.9227278), np.float32(0.930183), np.float32(0.9324148), np.float32(0.9254461), np.float32(0.9243409), np.float32(0.9385831), np.float32(0.948399), np.float32(0.9578506), np.float32(0.95763427), np.float32(0.96232057), np.float32(0.96986794), np.float32(0.9677403), np.float32(0.9687969), np.float32(0.9737587), np.float32(0.9758218), np.float32(0.9777214), np.float32(0.9781707), np.float32(0.98033273), np.float32(0.98162544), np.float32(0.98115975), np.float32(0.9817904), np.float32(0.9823972), np.float32(0.9832962), np.float32(0.98258185), np.float32(0.98083717), np.float32(0.980074), np.float32(0.9788321), np.float32(0.9776303), np.float32(0.97517055), np.float32(0.9724389), np.float32(0.96780205), np.float32(0.96278983), np.float32(0.95991224), np.float32(0.955997), np.float32(0.945331), np.float32(0.9382274), np.float32(0.9167052), np.float32(0.89702296), np.float32(0.8884093), np.float32(0.8682498), np.float32(0.85848665), np.float32(0.84295464), np.float32(0.8290735), np.float32(0.78363943), np.float32(0.6957804), np.float32(0.59912443), np.float32(0.49756292), np.float32(0.42217028), np.float32(0.31124967), np.float32(0.2542946), np.float32(0.22535443), np.float32(0.21686137), np.float32(0.20644614), np.float32(0.20550828), np.float32(0.19504783), np.float32(0.1770161), np.float32(0.18487225), np.float32(0.16219476), np.float32(0.13924234), np.float32(0.15000407), np.float32(0.16885877), np.float32(0.18435566), np.float32(0.19744703), np.float32(0.18123256), np.float32(0.23527153), np.float32(0.28292552), np.float32(0.32093084), np.float32(0.37525508), np.float32(0.4050702), np.float32(0.4925852), np.float32(0.5387992), np.float32(0.5846728), np.float32(0.64321876), np.float32(0.74284893), np.float32(0.7702617), np.float32(0.7945907), np.float32(0.8318034), np.float32(0.8178276), np.float32(0.83173126), np.float32(0.86384225), np.float32(0.84315395), np.float32(0.81046635), np.float32(0.86067426), np.float32(0.84857124), np.float32(0.83307445), np.float32(0.81104857), np.float32(0.83684456), np.float32(0.82854867), np.float32(0.8323689), np.float32(0.75480944), np.float32(0.6951426), np.float32(0.6830561), np.float32(0.65552294), np.float32(0.5509061), np.float32(0.48418763), np.float32(0.49102578), np.float32(0.40341306), np.float32(0.33615205), np.float32(0.30073524), np.float32(0.26685962), np.float32(0.2311541), np.float32(0.22753738), np.float32(0.21602632), np.float32(0.20982641), np.float32(0.18167451), np.float32(0.17306057), np.float32(0.19006471), np.float32(0.19956015), np.float32(0.1982883), np.float32(0.20222662), np.float32(0.18994443), np.float32(0.15922086), np.float32(0.16952936), np.float32(0.19541319), np.float32(0.20800015), np.float32(0.20145544), np.float32(0.22233872), np.float32(0.2789188), np.float32(0.27444583), np.float32(0.26861724), np.float32(0.26824325), np.float32(0.28066036), np.float32(0.2804877), np.float32(0.27003232), np.float32(0.28108704), np.float32(0.2977976), np.float32(0.28078997), np.float32(0.28075653), np.float32(0.29173225), np.float32(0.28645298), np.float32(0.28329426), np.float32(0.27640662), np.float32(0.22840045), np.float32(0.23357956), np.float32(0.21107176), np.float32(0.17168029), np.float32(0.16128509), np.float32(0.17211905), np.float32(0.16611412), np.float32(0.15484868), np.float32(0.14039361), np.float32(0.13737914), np.float32(0.13917384), np.float32(0.12526453), np.float32(0.11635971), np.float32(0.113752365), np.float32(0.105854236), np.float32(0.10723282), np.float32(0.110305764), np.float32(0.096388884), np.float32(0.10418967), np.float32(0.09587429), np.float32(0.110967904), np.float32(0.11039098), np.float32(0.10018828), np.float32(0.10638153), np.float32(0.12543856), np.float32(0.12206549), np.float32(0.122747004), np.float32(0.14463055), np.float32(0.14553533), np.float32(0.15520547), np.float32(0.15025894), np.float32(0.1517999), np.float32(0.1718169), np.float32(0.18083158), np.float32(0.19515623), np.float32(0.20358805), np.float32(0.20617458), np.float32(0.2009409), np.float32(0.20965798), np.float32(0.22454213), np.float32(0.24775986), np.float32(0.24111497), np.float32(0.23688756), np.float32(0.23780644), np.float32(0.22597043), np.float32(0.21091688), np.float32(0.20452353), np.float32(0.24781397), np.float32(0.21161076), np.float32(0.20160577), np.float32(0.20310156), np.float32(0.22588195), np.float32(0.27603653), np.float32(0.2730784), np.float32(0.27651373), np.float32(0.28588918), np.float32(0.28477827), np.float32(0.28822032), np.float32(0.29776588), np.float32(0.30378264), np.float32(0.28288788), np.float32(0.28096476), np.float32(0.27716362), np.float32(0.24545503), np.float32(0.20919764), np.float32(0.21323858), np.float32(0.20797841), np.float32(0.18550766), np.float32(0.19585244), np.float32(0.27635542), np.float32(0.26539668), np.float32(0.27325505), np.float32(0.24184348), np.float32(0.2657648), np.float32(0.28016445), np.float32(0.24730094), np.float32(0.2537522), np.float32(0.27938753), np.float32(0.24104935), np.float32(0.19151698), np.float32(0.19477597), np.float32(0.19551322), np.float32(0.16361496), np.float32(0.15991673), np.float32(0.16415788), np.float32(0.16054307), np.float32(0.1481396), np.float32(0.15479639), np.float32(0.16630438), np.float32(0.18535246), np.float32(0.192965), np.float32(0.20024356), np.float32(0.22679034), np.float32(0.21031836), np.float32(0.21171446), np.float32(0.26132053), np.float32(0.24281204), np.float32(0.2480842), np.float32(0.2819626), np.float32(0.29884544), np.float32(0.31015116), np.float32(0.3107385), np.float32(0.36436242), np.float32(0.37203422), np.float32(0.36750457), np.float32(0.3816375), np.float32(0.4178525), np.float32(0.44124985), np.float32(0.46991554), np.float32(0.49370286), np.float32(0.5442807)], 'MSADQQPLDQPIHQAIIDLAQELEQKPWILASGGDESVAEKSLSAAKAIFDLGVSLEPISHPHLHPFLLSVLEPPSINLRSRSKSEQDEPETQEAPTPESVLPYTPLSVLTVDGFDPEQVWAQLELRAHGIVNAVKSIDDSNGDAEEDFEGNPGSDDSDEDMTLEEFREMLKEAGYDNVDSMPDEELIEMRNEMEGGEDAMSLEEFREMLKESGEDVDDMTEEELMERMDEFEGDESDDSEESGSGSDEDEDDDDEEGDEDELLASASEGENDEEVSVGDDEDEDEEDEDEDEEDEEEEEEIQVEDQGNSEDDDTSALFGSTAGPSKPRKGHHPTLDDDFFSIDEFNRLTEEAEAGRLTSGRLGGDEDDEEELGDVGALMLDGAGDDEEIGYADFFEPPRGAKQTKGKSNGKEKKGKGKSKSKVRFDDDEVMDEDEEMAHEEVEDDDEARGIMGRVKGDLFDSDDEEDREDQVLSTHEKRQKALAEEIAQLESEAVGPKEWTLLGEASSRTRPQNSLLEEDLDFEHVAKVVPVITEDSVATMEELIKQRILDNNFDSPVRVRAFEPTPFLPSRFFELQDTQSSKSLAQIYEEEYQAAASGEKVKDARDQKLQKAHEEIEGLWGEICYKLDALSSLNFVPKAPKASITTISDLPTTSMESALPPTAAASTMLAPQELFAAPSSTDLVARSELTSEEAQKLRNKHRKHKKAERKKLGEMEELYGKKRKSAREEKEEALKGLVKSGKGVTVIGKGAKEMEKGKKRGTEGEEQDGKRLKL': [np.float32(0.6798131), np.float32(0.60461414), np.float32(0.65266407), np.float32(0.6423759), np.float32(0.6006555), np.float32(0.60552824), np.float32(0.5822373), np.float32(0.5188534), np.float32(0.45145392), np.float32(0.4402146), np.float32(0.4145649), np.float32(0.3639644), np.float32(0.31219295), np.float32(0.2740145), np.float32(0.25311172), np.float32(0.24654439), np.float32(0.21011189), np.float32(0.19592892), np.float32(0.18864256), np.float32(0.17808138), np.float32(0.17957748), np.float32(0.18373825), np.float32(0.18306062), np.float32(0.18807387), np.float32(0.21503668), np.float32(0.21945542), np.float32(0.28105977), np.float32(0.2580889), np.float32(0.38534588), np.float32(0.425174), np.float32(0.37503284), np.float32(0.3365713), np.float32(0.38585684), np.float32(0.3232834), np.float32(0.25758457), np.float32(0.25311217), np.float32(0.21494173), np.float32(0.19454221), np.float32(0.16886987), np.float32(0.19424912), np.float32(0.18276465), np.float32(0.16887456), np.float32(0.16541398), np.float32(0.16713344), np.float32(0.16116695), np.float32(0.16001405), np.float32(0.16389549), np.float32(0.1526924), np.float32(0.13388972), np.float32(0.123631544), np.float32(0.13367818), np.float32(0.15403365), np.float32(0.14919065), np.float32(0.14260288), np.float32(0.15659466), np.float32(0.15573457), np.float32(0.1298097), np.float32(0.13160892), np.float32(0.13824004), np.float32(0.12646286), np.float32(0.12497572), np.float32(0.18631075), np.float32(0.17368834), np.float32(0.15539719), np.float32(0.18429473), np.float32(0.20439492), np.float32(0.21684502), np.float32(0.25813583), np.float32(0.35351714), np.float32(0.28394568), np.float32(0.29286936), np.float32(0.36584067), np.float32(0.434048), np.float32(0.433194), np.float32(0.48819354), np.float32(0.5217961), np.float32(0.59323436), np.float32(0.6400046), np.float32(0.6667386), np.float32(0.72611743), np.float32(0.791411), np.float32(0.8470436), np.float32(0.8878012), np.float32(0.92394626), np.float32(0.94128543), np.float32(0.9442029), np.float32(0.95145696), np.float32(0.9623783), np.float32(0.9593651), np.float32(0.96164995), np.float32(0.9611193), np.float32(0.9556606), np.float32(0.9536489), np.float32(0.952694), np.float32(0.9452139), np.float32(0.9425345), np.float32(0.9224733), np.float32(0.9133252), np.float32(0.91275895), np.float32(0.9041497), np.float32(0.8860802), np.float32(0.8618421), np.float32(0.8462909), np.float32(0.8122947), np.float32(0.76155275), np.float32(0.7290894), np.float32(0.70538175), np.float32(0.63836753), np.float32(0.5647348), np.float32(0.49469253), np.float32(0.4564429), np.float32(0.45450187), np.float32(0.42717022), np.float32(0.42532283), np.float32(0.4360083), np.float32(0.4281788), np.float32(0.36057436), np.float32(0.37001863), np.float32(0.3668197), np.float32(0.40592495), np.float32(0.3341939), np.float32(0.33993095), np.float32(0.3900104), np.float32(0.35562977), np.float32(0.34045488), np.float32(0.2954442), np.float32(0.28320268), np.float32(0.29814023), np.float32(0.36357573), np.float32(0.3658948), np.float32(0.37936085), np.float32(0.43289152), np.float32(0.49327582), np.float32(0.5316982), np.float32(0.57644176), np.float32(0.63724685), np.float32(0.70673096), np.float32(0.79293907), np.float32(0.8267575), np.float32(0.8590166), np.float32(0.8706299), np.float32(0.87751627), np.float32(0.88554776), np.float32(0.8966331), np.float32(0.92041326), np.float32(0.9307129), np.float32(0.9445681), np.float32(0.9528626), np.float32(0.95932585), np.float32(0.9619413), np.float32(0.964575), np.float32(0.9653944), np.float32(0.96466255), np.float32(0.9586792), np.float32(0.95044225), np.float32(0.9324656), np.float32(0.9272562), np.float32(0.9267931), np.float32(0.92468214), np.float32(0.919765), np.float32(0.9151901), np.float32(0.9012818), np.float32(0.8801678), np.float32(0.86302567), np.float32(0.8375918), np.float32(0.77489835), np.float32(0.7189338), np.float32(0.69761366), np.float32(0.6836894), np.float32(0.6511327), np.float32(0.6687038), np.float32(0.672407), np.float32(0.6908007), np.float32(0.7077232), np.float32(0.7091521), np.float32(0.70216614), np.float32(0.7248973), np.float32(0.7433843), np.float32(0.74671006), np.float32(0.795267), np.float32(0.8034228), np.float32(0.7940457), np.float32(0.81364286), np.float32(0.818766), np.float32(0.8068431), np.float32(0.78903866), np.float32(0.7844433), np.float32(0.78802246), np.float32(0.76063806), np.float32(0.7463316), np.float32(0.73385066), np.float32(0.7380663), np.float32(0.73456514), np.float32(0.7315927), np.float32(0.72805506), np.float32(0.7071222), np.float32(0.71472484), np.float32(0.696451), np.float32(0.69135964), np.float32(0.69090086), np.float32(0.6946061), np.float32(0.68605226), np.float32(0.6945508), np.float32(0.69143647), np.float32(0.69133264), np.float32(0.68959266), np.float32(0.6994557), np.float32(0.7179082), np.float32(0.7243726), np.float32(0.7454124), np.float32(0.74578303), np.float32(0.75545603), np.float32(0.7615513), np.float32(0.7842), np.float32(0.80298465), np.float32(0.7988697), np.float32(0.8219985), np.float32(0.8311306), np.float32(0.8454639), np.float32(0.85369736), np.float32(0.8641248), np.float32(0.8691898), np.float32(0.8778701), np.float32(0.8847234), np.float32(0.8973564), np.float32(0.9123722), np.float32(0.91720444), np.float32(0.92646664), np.float32(0.9306833), np.float32(0.9407468), np.float32(0.94465953), np.float32(0.9515742), np.float32(0.9564304), np.float32(0.96245724), np.float32(0.9646731), np.float32(0.96564955), np.float32(0.9687353), np.float32(0.97101855), np.float32(0.9732656), np.float32(0.97551876), np.float32(0.9775703), np.float32(0.97943604), np.float32(0.9812517), np.float32(0.98249155), np.float32(0.9838368), np.float32(0.98419684), np.float32(0.9839319), np.float32(0.984041), np.float32(0.98373103), np.float32(0.98381627), np.float32(0.9839056), np.float32(0.98391956), np.float32(0.9843084), np.float32(0.98340076), np.float32(0.9835849), np.float32(0.9841859), np.float32(0.9840089), np.float32(0.9846289), np.float32(0.9847125), np.float32(0.98547584), np.float32(0.9851832), np.float32(0.9850344), np.float32(0.9850476), np.float32(0.9850246), np.float32(0.9853463), np.float32(0.9847728), np.float32(0.9850129), np.float32(0.9848931), np.float32(0.985025), np.float32(0.98498213), np.float32(0.9851259), np.float32(0.9854211), np.float32(0.9854085), np.float32(0.98529714), np.float32(0.98519117), np.float32(0.9853871), np.float32(0.985649), np.float32(0.98589236), np.float32(0.986083), np.float32(0.986279), np.float32(0.9863798), np.float32(0.9861268), np.float32(0.9863535), np.float32(0.9860395), np.float32(0.98580486), np.float32(0.98567283), np.float32(0.98572946), np.float32(0.9856631), np.float32(0.98532087), np.float32(0.98541903), np.float32(0.9849807), np.float32(0.98454696), np.float32(0.9843338), np.float32(0.98415077), np.float32(0.983915), np.float32(0.98388875), np.float32(0.9832544), np.float32(0.9826574), np.float32(0.9823261), np.float32(0.98192585), np.float32(0.9819318), np.float32(0.9815056), np.float32(0.9821394), np.float32(0.98209536), np.float32(0.98215044), np.float32(0.9814902), np.float32(0.9813162), np.float32(0.9814864), np.float32(0.9807357), np.float32(0.980224), np.float32(0.9797711), np.float32(0.9794114), np.float32(0.9786688), np.float32(0.97829264), np.float32(0.9784092), np.float32(0.9794702), np.float32(0.9796547), np.float32(0.98033285), np.float32(0.98113084), np.float32(0.9810481), np.float32(0.981729), np.float32(0.9817977), np.float32(0.98168635), np.float32(0.9807436), np.float32(0.9808257), np.float32(0.9797237), np.float32(0.9788135), np.float32(0.9780431), np.float32(0.9772011), np.float32(0.97603214), np.float32(0.97429794), np.float32(0.97098976), np.float32(0.9686609), np.float32(0.96548283), np.float32(0.9587414), np.float32(0.95616734), np.float32(0.9537124), np.float32(0.949191), np.float32(0.9469158), np.float32(0.94927764), np.float32(0.9444683), np.float32(0.92731506), np.float32(0.91566914), np.float32(0.8981541), np.float32(0.8738207), np.float32(0.8656031), np.float32(0.8632718), np.float32(0.8643237), np.float32(0.86789584), np.float32(0.88140136), np.float32(0.880513), np.float32(0.8886796), np.float32(0.89667976), np.float32(0.9084649), np.float32(0.9235583), np.float32(0.93481445), np.float32(0.9431715), np.float32(0.94787914), np.float32(0.9533081), np.float32(0.9587317), np.float32(0.96353436), np.float32(0.9669179), np.float32(0.9708591), np.float32(0.974554), np.float32(0.97607654), np.float32(0.9779102), np.float32(0.9791711), np.float32(0.9801), np.float32(0.98140484), np.float32(0.981797), np.float32(0.98149174), np.float32(0.9809295), np.float32(0.9806473), np.float32(0.97979766), np.float32(0.9791606), np.float32(0.97865593), np.float32(0.9788149), np.float32(0.9795409), np.float32(0.9803459), np.float32(0.97952354), np.float32(0.9804577), np.float32(0.97977257), np.float32(0.9803561), np.float32(0.98173356), np.float32(0.9820904), np.float32(0.9820325), np.float32(0.98167026), np.float32(0.980994), np.float32(0.9802816), np.float32(0.98038864), np.float32(0.9801854), np.float32(0.9794536), np.float32(0.9798418), np.float32(0.9784913), np.float32(0.97832096), np.float32(0.9786401), np.float32(0.97807455), np.float32(0.978222), np.float32(0.978778), np.float32(0.9794841), np.float32(0.9805407), np.float32(0.98052365), np.float32(0.9809153), np.float32(0.98193145), np.float32(0.98277676), np.float32(0.98388416), np.float32(0.9841292), np.float32(0.9846571), np.float32(0.9849657), np.float32(0.98563135), np.float32(0.98583347), np.float32(0.9861026), np.float32(0.9858921), np.float32(0.9853866), np.float32(0.98551196), np.float32(0.9849244), np.float32(0.9850937), np.float32(0.9852444), np.float32(0.98488694), np.float32(0.98468935), np.float32(0.9834705), np.float32(0.9833287), np.float32(0.9827634), np.float32(0.9820515), np.float32(0.98148626), np.float32(0.98136926), np.float32(0.98014635), np.float32(0.9797275), np.float32(0.97967976), np.float32(0.9771708), np.float32(0.97689885), np.float32(0.9755533), np.float32(0.97522473), np.float32(0.9740577), np.float32(0.9739932), np.float32(0.97221303), np.float32(0.9716903), np.float32(0.967776), np.float32(0.96757543), np.float32(0.9665187), np.float32(0.9663172), np.float32(0.9677072), np.float32(0.9631343), np.float32(0.96438926), np.float32(0.9651805), np.float32(0.96669424), np.float32(0.9634935), np.float32(0.96439517), np.float32(0.96559995), np.float32(0.9651167), np.float32(0.96528715), np.float32(0.963744), np.float32(0.9636573), np.float32(0.96515965), np.float32(0.9626667), np.float32(0.9619771), np.float32(0.9608881), np.float32(0.9612084), np.float32(0.9607527), np.float32(0.9636218), np.float32(0.9614803), np.float32(0.9635647), np.float32(0.9614881), np.float32(0.9613914), np.float32(0.95769966), np.float32(0.9504764), np.float32(0.94214535), np.float32(0.93031156), np.float32(0.9127041), np.float32(0.8968042), np.float32(0.88239855), np.float32(0.86566836), np.float32(0.8496313), np.float32(0.8403442), np.float32(0.8088761), np.float32(0.79796046), np.float32(0.77572644), np.float32(0.7631435), np.float32(0.75118876), np.float32(0.7393188), np.float32(0.74042475), np.float32(0.7302892), np.float32(0.7240442), np.float32(0.72079355), np.float32(0.7056346), np.float32(0.6843788), np.float32(0.6919091), np.float32(0.6913704), np.float32(0.6735835), np.float32(0.67212886), np.float32(0.6823038), np.float32(0.6573725), np.float32(0.66111076), np.float32(0.6759018), np.float32(0.7054743), np.float32(0.74066395), np.float32(0.73179317), np.float32(0.76753193), np.float32(0.79889756), np.float32(0.8376249), np.float32(0.8764261), np.float32(0.90098786), np.float32(0.91187215), np.float32(0.9305382), np.float32(0.9358044), np.float32(0.92751765), np.float32(0.930083), np.float32(0.93698317), np.float32(0.9399779), np.float32(0.94511646), np.float32(0.9396162), np.float32(0.916218), np.float32(0.9057277), np.float32(0.89092106), np.float32(0.8826313), np.float32(0.8722179), np.float32(0.8579889), np.float32(0.88296896), np.float32(0.8706169), np.float32(0.8641523), np.float32(0.85379946), np.float32(0.8333629), np.float32(0.78844184), np.float32(0.7876534), np.float32(0.79601467), np.float32(0.7938196), np.float32(0.78647953), np.float32(0.71992075), np.float32(0.71034575), np.float32(0.6923366), np.float32(0.6529113), np.float32(0.56439906), np.float32(0.57185674), np.float32(0.53488374), np.float32(0.52710974), np.float32(0.5010139), np.float32(0.45974058), np.float32(0.43414864), np.float32(0.46619156), np.float32(0.41473806), np.float32(0.38555482), np.float32(0.32885972), np.float32(0.2835509), np.float32(0.28991777), np.float32(0.28212655), np.float32(0.25765854), np.float32(0.28074154), np.float32(0.2761026), np.float32(0.2724566), np.float32(0.28509235), np.float32(0.29281437), np.float32(0.3572347), np.float32(0.31509998), np.float32(0.31547293), np.float32(0.3107729), np.float32(0.34424073), np.float32(0.31906667), np.float32(0.35530192), np.float32(0.37424415), np.float32(0.38138503), np.float32(0.4271643), np.float32(0.4642369), np.float32(0.46670994), np.float32(0.4702473), np.float32(0.48683843), np.float32(0.4895752), np.float32(0.5063306), np.float32(0.47302604), np.float32(0.4011593), np.float32(0.38129696), np.float32(0.37474665), np.float32(0.33927873), np.float32(0.3362691), np.float32(0.35217795), np.float32(0.28134698), np.float32(0.23171818), np.float32(0.25565532), np.float32(0.23674808), np.float32(0.2075277), np.float32(0.19760242), np.float32(0.18738829), np.float32(0.17799532), np.float32(0.17623948), np.float32(0.18575579), np.float32(0.19613168), np.float32(0.20570306), np.float32(0.23590603), np.float32(0.23035192), np.float32(0.21725868), np.float32(0.2280639), np.float32(0.237473), np.float32(0.23399323), np.float32(0.23524803), np.float32(0.24256018), np.float32(0.24860074), np.float32(0.28956333), np.float32(0.29230285), np.float32(0.31693056), np.float32(0.32358766), np.float32(0.32574442), np.float32(0.3204259), np.float32(0.33007273), np.float32(0.33261254), np.float32(0.33438414), np.float32(0.34234604), np.float32(0.35991618), np.float32(0.35783845), np.float32(0.33700514), np.float32(0.34098604), np.float32(0.32821554), np.float32(0.3249472), np.float32(0.31457394), np.float32(0.27711424), np.float32(0.21545872), np.float32(0.17364481), np.float32(0.17110813), np.float32(0.16134675), np.float32(0.1464975), np.float32(0.15625401), np.float32(0.15370691), np.float32(0.15264048), np.float32(0.15657358), np.float32(0.16578019), np.float32(0.17267181), np.float32(0.18372753), np.float32(0.21790625), np.float32(0.28258282), np.float32(0.36432898), np.float32(0.45510212), np.float32(0.49596545), np.float32(0.5624212), np.float32(0.5985117), np.float32(0.6072784), np.float32(0.6311941), np.float32(0.6997194), np.float32(0.7158677), np.float32(0.7119011), np.float32(0.72614133), np.float32(0.7803541), np.float32(0.7860122), np.float32(0.80054885), np.float32(0.84140396), np.float32(0.8616193), np.float32(0.8680344), np.float32(0.8921112), np.float32(0.91762257), np.float32(0.93192714), np.float32(0.9390144), np.float32(0.9510945), np.float32(0.95497745), np.float32(0.9612493), np.float32(0.96221536), np.float32(0.9622084), np.float32(0.96150607), np.float32(0.9650746), np.float32(0.9636647), np.float32(0.9634496), np.float32(0.967833), np.float32(0.9697766), np.float32(0.9708208), np.float32(0.9729428), np.float32(0.97426313), np.float32(0.9743859), np.float32(0.9743276), np.float32(0.9753877), np.float32(0.9765355), np.float32(0.9768578), np.float32(0.9763375), np.float32(0.9764989), np.float32(0.9755828), np.float32(0.97455025), np.float32(0.9738645), np.float32(0.9726601), np.float32(0.97301143), np.float32(0.9724811), np.float32(0.97043926), np.float32(0.967578), np.float32(0.9617881), np.float32(0.96049404), np.float32(0.95607394), np.float32(0.94806904), np.float32(0.9398394), np.float32(0.9296996), np.float32(0.9192863), np.float32(0.9031944), np.float32(0.8870778), np.float32(0.8791963), np.float32(0.86145025), np.float32(0.8394608), np.float32(0.8095605), np.float32(0.7970001), np.float32(0.77142894), np.float32(0.75672865), np.float32(0.7522015), np.float32(0.7463383), np.float32(0.7362444), np.float32(0.74162376), np.float32(0.7541783), np.float32(0.7403088), np.float32(0.74663985), np.float32(0.7436315), np.float32(0.74211717), np.float32(0.72884107), np.float32(0.7220214), np.float32(0.72359395), np.float32(0.7300452), np.float32(0.72515017), np.float32(0.7225291), np.float32(0.72376657), np.float32(0.723701), np.float32(0.7167083), np.float32(0.7112283), np.float32(0.7110573), np.float32(0.7109865), np.float32(0.7137354), np.float32(0.7087437), np.float32(0.70573413), np.float32(0.7021118), np.float32(0.697243), np.float32(0.68759125), np.float32(0.67923117), np.float32(0.68002284), np.float32(0.678837), np.float32(0.6655497), np.float32(0.6448775), np.float32(0.6542794), np.float32(0.6563978), np.float32(0.6479847), np.float32(0.63711077), np.float32(0.6677331), np.float32(0.6791307), np.float32(0.68751895), np.float32(0.700484), np.float32(0.7187341), np.float32(0.74424136), np.float32(0.7411843), np.float32(0.7450838), np.float32(0.7572055), np.float32(0.75764483), np.float32(0.7853324), np.float32(0.8032768), np.float32(0.8158934), np.float32(0.8292182), np.float32(0.8423214), np.float32(0.84169316), np.float32(0.85176873), np.float32(0.86310303), np.float32(0.88375187), np.float32(0.91018933), np.float32(0.92386353), np.float32(0.932542), np.float32(0.93649894), np.float32(0.9306574), np.float32(0.92766035), np.float32(0.9231951), np.float32(0.92611855), np.float32(0.91809154), np.float32(0.9121246), np.float32(0.9130282), np.float32(0.92162603), np.float32(0.92377454), np.float32(0.9232437), np.float32(0.9300636), np.float32(0.9272263), np.float32(0.9327697), np.float32(0.94046116), np.float32(0.94094044), np.float32(0.9503667), np.float32(0.94652563), np.float32(0.95257056), np.float32(0.9391992), np.float32(0.95727056), np.float32(0.9557832), np.float32(0.95180005), np.float32(0.9400358), np.float32(0.9418004)], 'KRIQGLLLHLLQFTTVTKGTEFVLLHLQEVQRATVSLSGTAPFSSPYSRSPPRFRFVTGIQQSALRRQQRAEHPPAAQGLAPSIRSAPAAVRALPAPLRALPAPLPRPLRALPHHSRGRPGSPCPAPTALSLPRSHSAPPAPPRLGPPALPQSAPAGPEPAVLCRAAGSDGVALCGAAPLIGGQEAPYGLSAEPPPRTGTAMPAKGPLQSVQVFGRKKTATAVAHCKRGNGLIKVNGRPLEMIEPRTLQYKLLEPVLLLGKERFAGVDIRVRVKGGGHVAQIYAIRQAISKALVAYYQKYVDEASKKEIKDILIQYDRTLLVADPRRCESKKFGGPGARARYQKSYR': [np.float32(0.59864473), np.float32(0.7044889), np.float32(0.7635626), np.float32(0.8058328), np.float32(0.75999707), np.float32(0.78712326), np.float32(0.73709345), np.float32(0.70933735), np.float32(0.692335), np.float32(0.5745707), np.float32(0.5698688), np.float32(0.50745934), np.float32(0.48433754), np.float32(0.51791793), np.float32(0.48875126), np.float32(0.42891863), np.float32(0.35206798), np.float32(0.32116532), np.float32(0.2682005), np.float32(0.30059376), np.float32(0.35516256), np.float32(0.33482474), np.float32(0.36552092), np.float32(0.3664345), np.float32(0.33603042), np.float32(0.33202448), np.float32(0.3501532), np.float32(0.35070342), np.float32(0.33035135), np.float32(0.31062168), np.float32(0.3182524), np.float32(0.35179034), np.float32(0.38853487), np.float32(0.43670252), np.float32(0.47786018), np.float32(0.52989525), np.float32(0.560055), np.float32(0.6184454), np.float32(0.69588506), np.float32(0.73302585), np.float32(0.76967204), np.float32(0.8002382), np.float32(0.8455496), np.float32(0.88892263), np.float32(0.89390737), np.float32(0.9253638), np.float32(0.9443499), np.float32(0.9530606), np.float32(0.9613702), np.float32(0.96575147), np.float32(0.970008), np.float32(0.96916705), np.float32(0.9652332), np.float32(0.9656397), np.float32(0.9663765), np.float32(0.9649091), np.float32(0.9584587), np.float32(0.9582693), np.float32(0.94468), np.float32(0.9404888), np.float32(0.952847), np.float32(0.9446808), np.float32(0.9457371), np.float32(0.93992615), np.float32(0.9481043), np.float32(0.9383773), np.float32(0.9444997), np.float32(0.9427722), np.float32(0.946303), np.float32(0.95350534), np.float32(0.9594665), np.float32(0.9640199), np.float32(0.9678889), np.float32(0.97232515), np.float32(0.97325945), np.float32(0.9746621), np.float32(0.97786844), np.float32(0.9799027), np.float32(0.9811368), np.float32(0.98235244), np.float32(0.98344857), np.float32(0.98424387), np.float32(0.98493457), np.float32(0.98511016), np.float32(0.9849185), np.float32(0.98456395), np.float32(0.9854342), np.float32(0.98549557), np.float32(0.98561805), np.float32(0.98581624), np.float32(0.9856629), np.float32(0.9857573), np.float32(0.98537445), np.float32(0.9862526), np.float32(0.9863063), np.float32(0.9869211), np.float32(0.98659766), np.float32(0.9868477), np.float32(0.987295), np.float32(0.9874719), np.float32(0.98768884), np.float32(0.9874101), np.float32(0.9872908), np.float32(0.9873509), np.float32(0.98754406), np.float32(0.98771787), np.float32(0.98735017), np.float32(0.9873953), np.float32(0.9875497), np.float32(0.98739445), np.float32(0.98725617), np.float32(0.9875657), np.float32(0.98722446), np.float32(0.98696625), np.float32(0.9870315), np.float32(0.9869112), np.float32(0.9869652), np.float32(0.9868019), np.float32(0.98673844), np.float32(0.986356), np.float32(0.98652506), np.float32(0.98622465), np.float32(0.98640764), np.float32(0.98645025), np.float32(0.9864639), np.float32(0.9866115), np.float32(0.9865666), np.float32(0.98623407), np.float32(0.9867034), np.float32(0.9861725), np.float32(0.98632216), np.float32(0.9862054), np.float32(0.98630697), np.float32(0.98660904), np.float32(0.9866151), np.float32(0.98626), np.float32(0.9862401), np.float32(0.98642457), np.float32(0.9866099), np.float32(0.9861952), np.float32(0.9860532), np.float32(0.9861055), np.float32(0.9858043), np.float32(0.98595166), np.float32(0.98567283), np.float32(0.9857218), np.float32(0.98530906), np.float32(0.9855236), np.float32(0.984511), np.float32(0.9834647), np.float32(0.9829873), np.float32(0.9814222), np.float32(0.97923833), np.float32(0.9780125), np.float32(0.97695595), np.float32(0.9764583), np.float32(0.974145), np.float32(0.97253066), np.float32(0.9738428), np.float32(0.972706), np.float32(0.97016776), np.float32(0.97092324), np.float32(0.9678224), np.float32(0.9724426), np.float32(0.97284704), np.float32(0.9710162), np.float32(0.96846694), np.float32(0.97135305), np.float32(0.97023815), np.float32(0.97063285), np.float32(0.9701166), np.float32(0.96928674), np.float32(0.96918046), np.float32(0.967997), np.float32(0.96674055), np.float32(0.9664945), np.float32(0.96719813), np.float32(0.96842515), np.float32(0.9662389), np.float32(0.9681382), np.float32(0.970334), np.float32(0.9701489), np.float32(0.9652856), np.float32(0.9674019), np.float32(0.9712815), np.float32(0.9756468), np.float32(0.97448575), np.float32(0.9778634), np.float32(0.97990674), np.float32(0.9796678), np.float32(0.98066497), np.float32(0.98203665), np.float32(0.98184204), np.float32(0.9821507), np.float32(0.98214555), np.float32(0.981657), np.float32(0.9822856), np.float32(0.98419803), np.float32(0.98279965), np.float32(0.9807015), np.float32(0.9750615), np.float32(0.97201544), np.float32(0.9752432), np.float32(0.97123677), np.float32(0.97179955), np.float32(0.968288), np.float32(0.9612409), np.float32(0.96275806), np.float32(0.9613997), np.float32(0.9518253), np.float32(0.9497124), np.float32(0.94433725), np.float32(0.94409895), np.float32(0.9406084), np.float32(0.92325956), np.float32(0.91872936), np.float32(0.9179551), np.float32(0.9195902), np.float32(0.9027381), np.float32(0.9038416), np.float32(0.89737505), np.float32(0.9062591), np.float32(0.9032599), np.float32(0.8943361), np.float32(0.9150356), np.float32(0.91937476), np.float32(0.9202021), np.float32(0.90179396), np.float32(0.89306235), np.float32(0.8904426), np.float32(0.83431935), np.float32(0.8443244), np.float32(0.78329736), np.float32(0.6826909), np.float32(0.54251975), np.float32(0.5480766), np.float32(0.46136314), np.float32(0.42086074), np.float32(0.36567134), np.float32(0.3145505), np.float32(0.18208015), np.float32(0.15940158), np.float32(0.12962265), np.float32(0.12165625), np.float32(0.116801344), np.float32(0.122480154), np.float32(0.10808943), np.float32(0.1080915), np.float32(0.098237105), np.float32(0.09828836), np.float32(0.10406441), np.float32(0.10527028), np.float32(0.098053284), np.float32(0.09585371), np.float32(0.095254965), np.float32(0.09723239), np.float32(0.08427947), np.float32(0.070312046), np.float32(0.062047414), np.float32(0.054646626), np.float32(0.057914328), np.float32(0.054161627), np.float32(0.06964955), np.float32(0.07327011), np.float32(0.08297052), np.float32(0.08832134), np.float32(0.0965861), np.float32(0.09336092), np.float32(0.08836972), np.float32(0.08337298), np.float32(0.07248201), np.float32(0.068404645), np.float32(0.07089435), np.float32(0.061307132), np.float32(0.053016428), np.float32(0.053760175), np.float32(0.051706046), np.float32(0.046904147), np.float32(0.043562677), np.float32(0.053162917), np.float32(0.049055785), np.float32(0.046861526), np.float32(0.04512018), np.float32(0.05311722), np.float32(0.051841576), np.float32(0.048788477), np.float32(0.049876433), np.float32(0.052082773), np.float32(0.047714625), np.float32(0.044205096), np.float32(0.048465516), np.float32(0.056060843), np.float32(0.061974116), np.float32(0.06333052), np.float32(0.07592741), np.float32(0.09299581), np.float32(0.10315981), np.float32(0.103917174), np.float32(0.11626865), np.float32(0.11744934), np.float32(0.10992056), np.float32(0.107790396), np.float32(0.10500009), np.float32(0.09705704), np.float32(0.0928954), np.float32(0.10631959), np.float32(0.115044944), np.float32(0.11352704), np.float32(0.11312051), np.float32(0.12287414), np.float32(0.119728595), np.float32(0.106283896), np.float32(0.113289975), np.float32(0.12746954), np.float32(0.12959495), np.float32(0.124741405), np.float32(0.12527205), np.float32(0.13905363), np.float32(0.13034162), np.float32(0.12236017), np.float32(0.13150714), np.float32(0.1732553), np.float32(0.18178143), np.float32(0.17798312), np.float32(0.24614275), np.float32(0.28767928), np.float32(0.30012894), np.float32(0.3168071), np.float32(0.3989978), np.float32(0.465627), np.float32(0.43775636), np.float32(0.42428294), np.float32(0.51048243), np.float32(0.570002), np.float32(0.5983491), np.float32(0.70678747), np.float32(0.7384058), np.float32(0.75108683), np.float32(0.7476058), np.float32(0.7521398), np.float32(0.7878978), np.float32(0.83097404), np.float32(0.8305), np.float32(0.75964487), np.float32(0.67010015), np.float32(0.6984743), np.float32(0.7412015)], 'MVTNQDAEAASAAAPGAGATVDAMRLASRWRSQAEWACAAAELESEPAPSELNTVNSSGLFSVVSTDKLSVKYLGSHHHGHDVGVVQADRPAPTRRAVYYFEMSVRNAGYKGQTSIGFTNESFKMRRQPGWESNSCGYHGDDGQLYVGQGKGQSFGPKFTSGDIIGAGINYLSQEFFFTLTVNFGKEPFCFDIEAEQLEDAVKYGRANLASFLTHKAFEGLLKREFVADAVNAAVLSTNPTMKDPESCLYSCLERLLRQLTVCSFERRAFNNDQGDAFLLHKEVQNYERSRRS': [np.float32(0.95354426), np.float32(0.95352495), np.float32(0.9560371), np.float32(0.95940846), np.float32(0.9566945), np.float32(0.95241743), np.float32(0.95178926), np.float32(0.9420608), np.float32(0.93647504), np.float32(0.93804175), np.float32(0.941096), np.float32(0.9238604), np.float32(0.92660666), np.float32(0.92206085), np.float32(0.89876306), np.float32(0.883701), np.float32(0.8584749), np.float32(0.84345686), np.float32(0.82156706), np.float32(0.830565), np.float32(0.8116163), np.float32(0.7776686), np.float32(0.7139192), np.float32(0.688203), np.float32(0.63288295), np.float32(0.5558573), np.float32(0.50295365), np.float32(0.44949466), np.float32(0.40242797), np.float32(0.35239002), np.float32(0.33601394), np.float32(0.34439597), np.float32(0.33441842), np.float32(0.3860566), np.float32(0.41937345), np.float32(0.43308505), np.float32(0.44276038), np.float32(0.44393444), np.float32(0.470136), np.float32(0.4995426), np.float32(0.5098247), np.float32(0.54293394), np.float32(0.5255655), np.float32(0.4855163), np.float32(0.47476125), np.float32(0.43424618), np.float32(0.45654148), np.float32(0.30811337), np.float32(0.2675416), np.float32(0.26745617), np.float32(0.27828467), np.float32(0.2785971), np.float32(0.26188958), np.float32(0.25005364), np.float32(0.21267004), np.float32(0.20358737), np.float32(0.16769566), np.float32(0.16089965), np.float32(0.1330041), np.float32(0.104848884), np.float32(0.09932901), np.float32(0.0733959), np.float32(0.064880855), np.float32(0.05918797), np.float32(0.05902287), np.float32(0.05585885), np.float32(0.056629878), np.float32(0.05759004), np.float32(0.055546116), np.float32(0.05615323), np.float32(0.057949357), np.float32(0.05931495), np.float32(0.058167372), np.float32(0.05953418), np.float32(0.063843206), np.float32(0.06768234), np.float32(0.06768346), np.float32(0.07398395), np.float32(0.085492186), np.float32(0.09727586), np.float32(0.08301897), np.float32(0.09224312), np.float32(0.10284287), np.float32(0.10894262), np.float32(0.09840684), np.float32(0.087649174), np.float32(0.07681809), np.float32(0.07092304), np.float32(0.060983766), np.float32(0.05009043), np.float32(0.043024678), np.float32(0.040642325), np.float32(0.03650513), np.float32(0.029614616), np.float32(0.032097172), np.float32(0.03733003), np.float32(0.040430866), np.float32(0.044531796), np.float32(0.04649148), np.float32(0.051639818), np.float32(0.059905183), np.float32(0.061593853), np.float32(0.058600374), np.float32(0.052027356), np.float32(0.048659507), np.float32(0.04634087), np.float32(0.043654952), np.float32(0.0431882), np.float32(0.044933487), np.float32(0.053962413), np.float32(0.05687881), np.float32(0.057299998), np.float32(0.068134576), np.float32(0.071480475), np.float32(0.07841477), np.float32(0.08845273), np.float32(0.10190078), np.float32(0.10942491), np.float32(0.11083073), np.float32(0.10160555), np.float32(0.10536386), np.float32(0.101787835), np.float32(0.10484095), np.float32(0.08832795), np.float32(0.0694322), np.float32(0.07486697), np.float32(0.07203457), np.float32(0.072898515), np.float32(0.06996143), np.float32(0.07790474), np.float32(0.085739516), np.float32(0.08082615), np.float32(0.07658037), np.float32(0.07132485), np.float32(0.065524295), np.float32(0.07108945), np.float32(0.06264702), np.float32(0.060485896), np.float32(0.061201774), np.float32(0.06359053), np.float32(0.06564761), np.float32(0.06300068), np.float32(0.066575885), np.float32(0.077272914), np.float32(0.07418125), np.float32(0.07775926), np.float32(0.08790329), np.float32(0.08796002), np.float32(0.097319), np.float32(0.101169825), np.float32(0.09585059), np.float32(0.08710657), np.float32(0.08098379), np.float32(0.073813766), np.float32(0.060925934), np.float32(0.07081917), np.float32(0.066402644), np.float32(0.07003436), np.float32(0.06584492), np.float32(0.07593187), np.float32(0.080774546), np.float32(0.08152524), np.float32(0.08175195), np.float32(0.07498607), np.float32(0.063990824), np.float32(0.052236132), np.float32(0.044370916), np.float32(0.04193476), np.float32(0.037170127), np.float32(0.032647606), np.float32(0.026646793), np.float32(0.027862059), np.float32(0.025640167), np.float32(0.026357776), np.float32(0.03012921), np.float32(0.031575494), np.float32(0.03505687), np.float32(0.036880523), np.float32(0.03768037), np.float32(0.0370398), np.float32(0.037954777), np.float32(0.03885949), np.float32(0.041793), np.float32(0.041975226), np.float32(0.048104454), np.float32(0.04964727), np.float32(0.046038218), np.float32(0.047001623), np.float32(0.049632233), np.float32(0.051854454), np.float32(0.056093656), np.float32(0.07186152), np.float32(0.08300924), np.float32(0.084957965), np.float32(0.09833467), np.float32(0.101878114), np.float32(0.09948866), np.float32(0.09472161), np.float32(0.08166186), np.float32(0.076638624), np.float32(0.071478456), np.float32(0.066558495), np.float32(0.07090517), np.float32(0.07420496), np.float32(0.076816574), np.float32(0.0788232), np.float32(0.075538225), np.float32(0.07744235), np.float32(0.07337088), np.float32(0.06788725), np.float32(0.06915454), np.float32(0.068905115), np.float32(0.068779364), np.float32(0.076638065), np.float32(0.075720906), np.float32(0.06798058), np.float32(0.06722658), np.float32(0.070032515), np.float32(0.06416671), np.float32(0.059956413), np.float32(0.061208628), np.float32(0.063407235), np.float32(0.06790324), np.float32(0.06912256), np.float32(0.073184304), np.float32(0.082794756), np.float32(0.09502273), np.float32(0.10672227), np.float32(0.11156386), np.float32(0.12428118), np.float32(0.14598128), np.float32(0.1673708), np.float32(0.18300971), np.float32(0.18160583), np.float32(0.17912255), np.float32(0.17210178), np.float32(0.15294236), np.float32(0.13894713), np.float32(0.13844621), np.float32(0.15789543), np.float32(0.13546434), np.float32(0.12368876), np.float32(0.117906526), np.float32(0.122081734), np.float32(0.102189794), np.float32(0.095480405), np.float32(0.097775675), np.float32(0.09222089), np.float32(0.080997296), np.float32(0.07381473), np.float32(0.06708407), np.float32(0.06499809), np.float32(0.062119815), np.float32(0.057117898), np.float32(0.06335269), np.float32(0.058392294), np.float32(0.059124023), np.float32(0.058339786), np.float32(0.056353483), np.float32(0.056451414), np.float32(0.06196099), np.float32(0.06981154), np.float32(0.07817031), np.float32(0.09321903), np.float32(0.10745), np.float32(0.12058042), np.float32(0.12920576), np.float32(0.1296853), np.float32(0.14971466), np.float32(0.16420072), np.float32(0.16225608), np.float32(0.16011003), np.float32(0.16566594), np.float32(0.16121788), np.float32(0.15887837), np.float32(0.16239747), np.float32(0.18749613), np.float32(0.20666018), np.float32(0.21828428), np.float32(0.21654968), np.float32(0.2295213), np.float32(0.2677901), np.float32(0.27538362), np.float32(0.30868426), np.float32(0.290434), np.float32(0.32550463), np.float32(0.31220153), np.float32(0.33941522), np.float32(0.35980633), np.float32(0.3643759), np.float32(0.40678927), np.float32(0.4341663), np.float32(0.49403748)], 'CSIAGPGLVCTDSHLALCCVLNSPLSTVLWKFIQGRKSSRRGVLLIGLCDSGKTLLFVRLLTGNYRNTQTSITDSSAVYKVSNDKGSSVTLIDLPGHESLRLQFLEKFKAAARAIVFVVDSVAFQREVKDVAEFLYQVLTDCTLLRNAPPLLIACNKQDVTMAKSAKLIQQQLEKEL': [np.float32(0.36764225), np.float32(0.35495868), np.float32(0.34443223), np.float32(0.32004243), np.float32(0.2884999), np.float32(0.28428176), np.float32(0.25495917), np.float32(0.26729122), np.float32(0.2597147), np.float32(0.26222745), np.float32(0.2487177), np.float32(0.22326176), np.float32(0.19933662), np.float32(0.2164349), np.float32(0.2038026), np.float32(0.19214202), np.float32(0.14397423), np.float32(0.13673769), np.float32(0.11975987), np.float32(0.13392256), np.float32(0.11835737), np.float32(0.12553056), np.float32(0.12868086), np.float32(0.12861228), np.float32(0.13134645), np.float32(0.15409994), np.float32(0.1780755), np.float32(0.19357346), np.float32(0.25927588), np.float32(0.2889576), np.float32(0.29010874), np.float32(0.28108597), np.float32(0.23726825), np.float32(0.19164638), np.float32(0.16149147), np.float32(0.1451873), np.float32(0.14099258), np.float32(0.12174861), np.float32(0.10410805), np.float32(0.103424385), np.float32(0.10955369), np.float32(0.10892918), np.float32(0.09368594), np.float32(0.07991856), np.float32(0.07199185), np.float32(0.06226546), np.float32(0.05097389), np.float32(0.0440981), np.float32(0.036743544), np.float32(0.033434022), np.float32(0.03296359), np.float32(0.03078427), np.float32(0.028383287), np.float32(0.028179927), np.float32(0.034257643), np.float32(0.040692303), np.float32(0.052714508), np.float32(0.07014127), np.float32(0.075087026), np.float32(0.09348654), np.float32(0.10101215), np.float32(0.10795303), np.float32(0.10550171), np.float32(0.11598794), np.float32(0.11721241), np.float32(0.12554479), np.float32(0.15076986), np.float32(0.1478137), np.float32(0.17668416), np.float32(0.17632776), np.float32(0.17604725), np.float32(0.16559304), np.float32(0.173196), np.float32(0.19559139), np.float32(0.22328128), np.float32(0.2346216), np.float32(0.23508696), np.float32(0.23257123), np.float32(0.25808406), np.float32(0.2262849), np.float32(0.2607363), np.float32(0.2723222), np.float32(0.20183557), np.float32(0.16218926), np.float32(0.15607563), np.float32(0.15492864), np.float32(0.1355383), np.float32(0.13460109), np.float32(0.11898122), np.float32(0.11597303), np.float32(0.12171129), np.float32(0.12377525), np.float32(0.1136157), np.float32(0.11440096), np.float32(0.11806839), np.float32(0.0997032), np.float32(0.07893684), np.float32(0.06879097), np.float32(0.053851087), np.float32(0.047957536), np.float32(0.0472813), np.float32(0.052773807), np.float32(0.05219888), np.float32(0.049545284), np.float32(0.04962985), np.float32(0.04623088), np.float32(0.044986073), np.float32(0.03960411), np.float32(0.037596375), np.float32(0.037212655), np.float32(0.03410945), np.float32(0.031852964), np.float32(0.03203007), np.float32(0.035153653), np.float32(0.039886545), np.float32(0.04077775), np.float32(0.04269391), np.float32(0.053847156), np.float32(0.046875957), np.float32(0.04224374), np.float32(0.041948095), np.float32(0.042907197), np.float32(0.035408717), np.float32(0.031495098), np.float32(0.032764066), np.float32(0.03607745), np.float32(0.034896147), np.float32(0.034988865), np.float32(0.04346424), np.float32(0.04947774), np.float32(0.050686594), np.float32(0.058822934), np.float32(0.06150299), np.float32(0.064010955), np.float32(0.06953509), np.float32(0.074257605), np.float32(0.0747741), np.float32(0.07612026), np.float32(0.06818543), np.float32(0.062169917), np.float32(0.06317527), np.float32(0.05445607), np.float32(0.05566613), np.float32(0.05841865), np.float32(0.06606441), np.float32(0.069512345), np.float32(0.08312979), np.float32(0.09552303), np.float32(0.09360127), np.float32(0.09790888), np.float32(0.10382458), np.float32(0.1114338), np.float32(0.11457582), np.float32(0.10919628), np.float32(0.110106036), np.float32(0.11683353), np.float32(0.121086024), np.float32(0.12650606), np.float32(0.12490816), np.float32(0.1268215), np.float32(0.1317276), np.float32(0.13335784), np.float32(0.1406836), np.float32(0.17445286), np.float32(0.19750626), np.float32(0.1930681), np.float32(0.20408681), np.float32(0.27538598), np.float32(0.272), np.float32(0.20984334), np.float32(0.21305369), np.float32(0.20959179), np.float32(0.20643122), np.float32(0.2017491), np.float32(0.21520495), np.float32(0.21648043), np.float32(0.18342258)], 'MPPTETVTYLSRPALGSLCQNSPRILARVRGCDLARGGRSFRPEGRVTQRVRHSSADKGGSVWRASGEGGLNAEPSEFRLVPGFLLLPHYRSSPSSRVGKSRVDHDPAYPSEPFTMHPESDVLSQDELRKKLYRTFKDRGILDALKTQLRNQLIHQLMHPVLSGELQPRSISVEGSSLLVDASNCLVADHLQRCGYEYSRSVFFPESGLAKEKVFTMEDLLQLIKINPESSLYKSLISGFDKENKGFLMQFLRELAEYHQSKASRDMETQTNSTFPSKDSLVKKLQLIDDQFADAYPRCPKLESLELKLNAYKREIEQQLREEMCQKFKYFKDTEIAKVKMEDKRKAEKELAEFRNELERACQAKSEVLISREKMALERIQKHQEMETREIYAQRQLLLKDIDLLRGREAELKQRMEAFELAQRLEEEKNKSIADALRKKELDIKGIEESYDQKLKNELLKYQLELKDDYITRTNRLIEEERKNKEKAIHLQEELTAINSKKEELNHSVNRVKELELELESVRARSSAVTKQNHLLNEKVKEMSDYALLKEGKLELQAQNKLLKQQLEETRSENMRLLNRIAQPSPELVVFQKELKKAEDAIAFEHKEFESHKQALQKQLQSEIEHSAQLKAQILDYDDSVKRLTIQVADLKLQLKQTQTALENEVYRRPTQSLIEQSVSRLLSGKTAVPCDADVDGDVLKNPLHQERPVVVIPRIISYPNGSAESSSRDSDLEFVANTKARMKELEQETERLEKAFQNYHRRVSQLPAKSPLAAKSPAPLHLLGTLQSIDSSSSQRRTCAEDRVVSEQPLVGIPKEDKSSTSEAWAGSKASRPRRGTTSRRLSSTPVPKAKRSLDGEMYLEGLGRSHTADPSPCPDRTPRPSSAESRHSAALHPRPSPPEQASLCQRRVELQDKSEFSNPANLPRKDNEEFESSFEYAGSAARQFEADGLHPAGDMPHMDAAAAAGPVSCHSPSVDQKQMGEQKEEEKLWAEHMRERRQREERRQSERQEALGRERRELEKLDQERRMIEESLKIEMEKEIRVEEMKGQSVCGENPLEKYLKIIQQDQDQETAEKSSKRVGREASEVDTLPSSDKDESFTGFSHEETDDFW': [np.float32(0.95207953), np.float32(0.95203304), np.float32(0.9574467), np.float32(0.9507052), np.float32(0.9501048), np.float32(0.9388059), np.float32(0.933259), np.float32(0.92851555), np.float32(0.9163115), np.float32(0.8955636), np.float32(0.89971924), np.float32(0.917352), np.float32(0.93505263), np.float32(0.932035), np.float32(0.9377882), np.float32(0.94881207), np.float32(0.955225), np.float32(0.9565916), np.float32(0.9578057), np.float32(0.95710194), np.float32(0.9556686), np.float32(0.9596079), np.float32(0.96112734), np.float32(0.95673496), np.float32(0.95813423), np.float32(0.9603125), np.float32(0.96789014), np.float32(0.9634605), np.float32(0.9583042), np.float32(0.9656898), np.float32(0.96958536), np.float32(0.9703591), np.float32(0.9710216), np.float32(0.9705339), np.float32(0.9700375), np.float32(0.97056353), np.float32(0.9708417), np.float32(0.9713746), np.float32(0.9682837), np.float32(0.9730006), np.float32(0.9691621), np.float32(0.9676368), np.float32(0.9688146), np.float32(0.9700467), np.float32(0.9702392), np.float32(0.97239953), np.float32(0.97024685), np.float32(0.97415304), np.float32(0.9721816), np.float32(0.9733478), np.float32(0.97441816), np.float32(0.97376496), np.float32(0.9758244), np.float32(0.97546035), np.float32(0.9763823), np.float32(0.9756688), np.float32(0.97777724), np.float32(0.9775823), np.float32(0.9784493), np.float32(0.97901535), np.float32(0.98019385), np.float32(0.9804966), np.float32(0.9795815), np.float32(0.97757393), np.float32(0.9766599), np.float32(0.97550005), np.float32(0.9755578), np.float32(0.97434664), np.float32(0.9729793), np.float32(0.97086316), np.float32(0.9672192), np.float32(0.96618104), np.float32(0.96331704), np.float32(0.95977), np.float32(0.9591103), np.float32(0.9514845), np.float32(0.93902177), np.float32(0.93744934), np.float32(0.9299316), np.float32(0.9443469), np.float32(0.94088066), np.float32(0.915027), np.float32(0.90120536), np.float32(0.9311916), np.float32(0.92142385), np.float32(0.93600494), np.float32(0.9479178), np.float32(0.9459879), np.float32(0.95521724), np.float32(0.957884), np.float32(0.96119153), np.float32(0.9641955), np.float32(0.96429116), np.float32(0.96600705), np.float32(0.9697313), np.float32(0.97058356), np.float32(0.9708429), np.float32(0.9708114), np.float32(0.9693257), np.float32(0.96717405), np.float32(0.96779966), np.float32(0.96128196), np.float32(0.95529383), np.float32(0.94888055), np.float32(0.94404984), np.float32(0.93998957), np.float32(0.92384124), np.float32(0.92223066), np.float32(0.9209168), np.float32(0.9089514), np.float32(0.90008456), np.float32(0.89197826), np.float32(0.86925435), np.float32(0.8622822), np.float32(0.8432755), np.float32(0.81242543), np.float32(0.7890788), np.float32(0.75541705), np.float32(0.76468056), np.float32(0.7397287), np.float32(0.6295827), np.float32(0.5600008), np.float32(0.57195944), np.float32(0.52208155), np.float32(0.46769655), np.float32(0.46062866), np.float32(0.45599747), np.float32(0.43869805), np.float32(0.3875983), np.float32(0.32409927), np.float32(0.28619903), np.float32(0.23955506), np.float32(0.20113054), np.float32(0.16299158), np.float32(0.15211827), np.float32(0.15189637), np.float32(0.13800271), np.float32(0.118256755), np.float32(0.10570808), np.float32(0.10935877), np.float32(0.11344704), np.float32(0.105583794), np.float32(0.08820326), np.float32(0.0842285), np.float32(0.09508187), np.float32(0.08947886), np.float32(0.08132056), np.float32(0.080944315), np.float32(0.08512099), np.float32(0.077381395), np.float32(0.0739908), np.float32(0.070216306), np.float32(0.06786553), np.float32(0.072965935), np.float32(0.08006514), np.float32(0.0826028), np.float32(0.09103673), np.float32(0.10135303), np.float32(0.10424987), np.float32(0.100322194), np.float32(0.102747045), np.float32(0.121308826), np.float32(0.12662067), np.float32(0.13552544), np.float32(0.13555047), np.float32(0.15516496), np.float32(0.14230014), np.float32(0.13235195), np.float32(0.12077533), np.float32(0.119556576), np.float32(0.11383057), np.float32(0.10273287), np.float32(0.09602505), np.float32(0.08510719), np.float32(0.08241675), np.float32(0.06955061), np.float32(0.061108336), np.float32(0.05431996), np.float32(0.055490404), np.float32(0.04738875), np.float32(0.046664137), np.float32(0.04711918), np.float32(0.043507177), np.float32(0.043548197), np.float32(0.040353388), np.float32(0.042593032), np.float32(0.04100232), np.float32(0.043200467), np.float32(0.042867705), np.float32(0.043187007), np.float32(0.04382669), np.float32(0.04728205), np.float32(0.046896916), np.float32(0.048254386), np.float32(0.05714749), np.float32(0.06705891), np.float32(0.07377207), np.float32(0.07705675), np.float32(0.08196554), np.float32(0.096393116), np.float32(0.11359944), np.float32(0.114298046), np.float32(0.113319755), np.float32(0.119035944), np.float32(0.11431089), np.float32(0.09237171), np.float32(0.10070649), np.float32(0.10076635), np.float32(0.0896151), np.float32(0.076729916), np.float32(0.08368936), np.float32(0.082717925), np.float32(0.06897638), np.float32(0.07653275), np.float32(0.079864904), np.float32(0.078708656), np.float32(0.085355915), np.float32(0.09146035), np.float32(0.08126427), np.float32(0.079647474), np.float32(0.07004309), np.float32(0.06592406), np.float32(0.06676238), np.float32(0.061357975), np.float32(0.055968434), np.float32(0.05106425), np.float32(0.053944655), np.float32(0.0560123), np.float32(0.053163093), np.float32(0.05864855), np.float32(0.06593718), np.float32(0.07337424), np.float32(0.08147382), np.float32(0.09100913), np.float32(0.09323029), np.float32(0.085570626), np.float32(0.08527074), np.float32(0.0809421), np.float32(0.082649566), np.float32(0.07424492), np.float32(0.062975086), np.float32(0.068122424), np.float32(0.06479344), np.float32(0.0571428), np.float32(0.058054928), np.float32(0.06704534), np.float32(0.06107492), np.float32(0.062340606), np.float32(0.073102824), np.float32(0.0810875), np.float32(0.08457314), np.float32(0.087114155), np.float32(0.09058198), np.float32(0.09924212), np.float32(0.0984354), np.float32(0.093333825), np.float32(0.12375006), np.float32(0.13709216), np.float32(0.15145051), np.float32(0.16293427), np.float32(0.19858333), np.float32(0.2612736), np.float32(0.2847967), np.float32(0.3277144), np.float32(0.38097763), np.float32(0.39978993), np.float32(0.4686921), np.float32(0.5437096), np.float32(0.5541398), np.float32(0.5267141), np.float32(0.52923477), np.float32(0.5742041), np.float32(0.56166023), np.float32(0.5291812), np.float32(0.52827114), np.float32(0.53950685), np.float32(0.49934128), np.float32(0.4238384), np.float32(0.394952), np.float32(0.36985302), np.float32(0.34130478), np.float32(0.3048726), np.float32(0.29648852), np.float32(0.24156214), np.float32(0.20841217), np.float32(0.20088121), np.float32(0.20228796), np.float32(0.19630787), np.float32(0.20762809), np.float32(0.2095301), np.float32(0.22223257), np.float32(0.23019525), np.float32(0.22769682), np.float32(0.23543988), np.float32(0.28562087), np.float32(0.2597289), np.float32(0.28286323), np.float32(0.26926872), np.float32(0.27203304), np.float32(0.28827542), np.float32(0.30617654), np.float32(0.32704514), np.float32(0.38045803), np.float32(0.42209017), np.float32(0.4141198), np.float32(0.42576727), np.float32(0.40470535), np.float32(0.39203936), np.float32(0.37760836), np.float32(0.3538898), np.float32(0.36613202), np.float32(0.38153434), np.float32(0.3716347), np.float32(0.34694698), np.float32(0.37352428), np.float32(0.36970335), np.float32(0.35862282), np.float32(0.38671207), np.float32(0.41555056), np.float32(0.42015398), np.float32(0.4378884), np.float32(0.4605359), np.float32(0.4683596), np.float32(0.47939515), np.float32(0.50873274), np.float32(0.52857524), np.float32(0.54972184), np.float32(0.56125695), np.float32(0.56940717), np.float32(0.57151896), np.float32(0.57058454), np.float32(0.5698597), np.float32(0.5742773), np.float32(0.5813934), np.float32(0.57754666), np.float32(0.5810813), np.float32(0.58554536), np.float32(0.5890836), np.float32(0.5880718), np.float32(0.58752036), np.float32(0.59351575), np.float32(0.5930576), np.float32(0.5840583), np.float32(0.59034604), np.float32(0.59045416), np.float32(0.591665), np.float32(0.58612084), np.float32(0.5790483), np.float32(0.58783406), np.float32(0.5833121), np.float32(0.57153726), np.float32(0.57075185), np.float32(0.5695818), np.float32(0.5734784), np.float32(0.5643025), np.float32(0.56899345), np.float32(0.56709456), np.float32(0.55895555), np.float32(0.55684596), np.float32(0.57391804), np.float32(0.5702936), np.float32(0.56659335), np.float32(0.5718775), np.float32(0.5801401), np.float32(0.5768069), np.float32(0.56772554), np.float32(0.5792369), np.float32(0.5807586), np.float32(0.57288754), np.float32(0.5702625), np.float32(0.5724525), np.float32(0.5734566), np.float32(0.5728265), np.float32(0.5787029), np.float32(0.5809776), np.float32(0.5807391), np.float32(0.5793881), np.float32(0.5804373), np.float32(0.5855009), np.float32(0.5834179), np.float32(0.5864139), np.float32(0.59001964), np.float32(0.5889187), np.float32(0.584543), np.float32(0.5880317), np.float32(0.587445), np.float32(0.5857725), np.float32(0.5861325), np.float32(0.5900728), np.float32(0.5895956), np.float32(0.5907726), np.float32(0.5868474), np.float32(0.5898873), np.float32(0.5896994), np.float32(0.58604884), np.float32(0.58685756), np.float32(0.5879602), np.float32(0.58542347), np.float32(0.58672416), np.float32(0.5865445), np.float32(0.58564705), np.float32(0.5855898), np.float32(0.58388263), np.float32(0.5861654), np.float32(0.58602166), np.float32(0.58561933), np.float32(0.58861), np.float32(0.587576), np.float32(0.58638746), np.float32(0.5844143), np.float32(0.58749276), np.float32(0.58702433), np.float32(0.5892592), np.float32(0.58802897), np.float32(0.58521223), np.float32(0.5839071), np.float32(0.5845776), np.float32(0.5878188), np.float32(0.58546597), np.float32(0.5901844), np.float32(0.5863244), np.float32(0.5796251), np.float32(0.5806731), np.float32(0.58414423), np.float32(0.58639795), np.float32(0.58463174), np.float32(0.5820778), np.float32(0.5863835), np.float32(0.5806983), np.float32(0.58092564), np.float32(0.5832461), np.float32(0.58463913), np.float32(0.5779483), np.float32(0.5804094), np.float32(0.5834033), np.float32(0.57912755), np.float32(0.5757718), np.float32(0.582794), np.float32(0.59474254), np.float32(0.59057176), np.float32(0.590339), np.float32(0.58838177), np.float32(0.59012157), np.float32(0.5843726), np.float32(0.58303636), np.float32(0.58927894), np.float32(0.59720224), np.float32(0.5944978), np.float32(0.5926202), np.float32(0.6046046), np.float32(0.59612626), np.float32(0.58743876), np.float32(0.5850748), np.float32(0.5836893), np.float32(0.5725927), np.float32(0.56624615), np.float32(0.56871724), np.float32(0.5684026), np.float32(0.5677234), np.float32(0.56500417), np.float32(0.5637492), np.float32(0.5629172), np.float32(0.56135446), np.float32(0.5605529), np.float32(0.5642264), np.float32(0.5626448), np.float32(0.5623019), np.float32(0.56268394), np.float32(0.5648019), np.float32(0.5649602), np.float32(0.5657253), np.float32(0.56509095), np.float32(0.56419307), np.float32(0.5633454), np.float32(0.5716301), np.float32(0.57271576), np.float32(0.5703879), np.float32(0.5666837), np.float32(0.5680072), np.float32(0.5655767), np.float32(0.5636909), np.float32(0.57041526), np.float32(0.5714446), np.float32(0.57632685), np.float32(0.57728255), np.float32(0.5780685), np.float32(0.57501805), np.float32(0.5788425), np.float32(0.580051), np.float32(0.57579035), np.float32(0.5744177), np.float32(0.5765007), np.float32(0.58202374), np.float32(0.58279645), np.float32(0.5884184), np.float32(0.58497834), np.float32(0.5858116), np.float32(0.5880815), np.float32(0.58943343), np.float32(0.5834253), np.float32(0.5816661), np.float32(0.58285755), np.float32(0.58137053), np.float32(0.58319396), np.float32(0.584382), np.float32(0.5876228), np.float32(0.589497), np.float32(0.59024376), np.float32(0.59253615), np.float32(0.5913229), np.float32(0.5903415), np.float32(0.5956837), np.float32(0.59830576), np.float32(0.5972424), np.float32(0.603553), np.float32(0.60169107), np.float32(0.60285896), np.float32(0.60274273), np.float32(0.6096991), np.float32(0.6138088), np.float32(0.61798936), np.float32(0.619311), np.float32(0.6275339), np.float32(0.63627756), np.float32(0.632428), np.float32(0.6329566), np.float32(0.63508916), np.float32(0.6236016), np.float32(0.60986435), np.float32(0.6018101), np.float32(0.58207077), np.float32(0.572102), np.float32(0.57446176), np.float32(0.59499234), np.float32(0.61328924), np.float32(0.62001526), np.float32(0.62443525), np.float32(0.6290514), np.float32(0.62241507), np.float32(0.61567587), np.float32(0.62789977), np.float32(0.6167632), np.float32(0.61174995), np.float32(0.60254556), np.float32(0.60499036), np.float32(0.5987146), np.float32(0.6029344), np.float32(0.59669757), np.float32(0.59639597), np.float32(0.5966528), np.float32(0.59532255), np.float32(0.59212464), np.float32(0.59472275), np.float32(0.59075177), np.float32(0.58794427), np.float32(0.5856919), np.float32(0.58536017), np.float32(0.5835451), np.float32(0.5816723), np.float32(0.58139014), np.float32(0.5839999), np.float32(0.5835214), np.float32(0.5783992), np.float32(0.57980657), np.float32(0.5843239), np.float32(0.5844893), np.float32(0.5824762), np.float32(0.57288307), np.float32(0.57850873), np.float32(0.57791233), np.float32(0.5777697), np.float32(0.5846883), np.float32(0.5831279), np.float32(0.5835487), np.float32(0.58898723), np.float32(0.5965713), np.float32(0.60338366), np.float32(0.61409104), np.float32(0.6158091), np.float32(0.61426723), np.float32(0.617523), np.float32(0.6124006), np.float32(0.62456316), np.float32(0.6251644), np.float32(0.62942165), np.float32(0.637248), np.float32(0.6385418), np.float32(0.6379594), np.float32(0.6316859), np.float32(0.6232476), np.float32(0.62325853), np.float32(0.61691445), np.float32(0.60381377), np.float32(0.60877955), np.float32(0.5991806), np.float32(0.59695596), np.float32(0.59299564), np.float32(0.58463675), np.float32(0.5805042), np.float32(0.56800014), np.float32(0.58296156), np.float32(0.5804106), np.float32(0.5785527), np.float32(0.5820247), np.float32(0.5735145), np.float32(0.5708065), np.float32(0.58240604), np.float32(0.5847933), np.float32(0.58556354), np.float32(0.5839161), np.float32(0.5856183), np.float32(0.5847856), np.float32(0.5782193), np.float32(0.5821417), np.float32(0.5882655), np.float32(0.5805284), np.float32(0.5777668), np.float32(0.5804622), np.float32(0.5728102), np.float32(0.56886494), np.float32(0.56193084), np.float32(0.56093204), np.float32(0.56075096), np.float32(0.55223376), np.float32(0.56487125), np.float32(0.5675249), np.float32(0.56905675), np.float32(0.5565514), np.float32(0.5734112), np.float32(0.5609243), np.float32(0.556212), np.float32(0.57834435), np.float32(0.5816677), np.float32(0.5819825), np.float32(0.5770861), np.float32(0.5760972), np.float32(0.54446733), np.float32(0.5431661), np.float32(0.5468667), np.float32(0.53818107), np.float32(0.5437295), np.float32(0.53411293), np.float32(0.53246796), np.float32(0.53449696), np.float32(0.53142273), np.float32(0.5359065), np.float32(0.51841354), np.float32(0.5027259), np.float32(0.5069684), np.float32(0.52801216), np.float32(0.5399486), np.float32(0.57501316), np.float32(0.5642983), np.float32(0.5843636), np.float32(0.57090425), np.float32(0.57038015), np.float32(0.5782261), np.float32(0.5755779), np.float32(0.5999442), np.float32(0.582384), np.float32(0.61617196), np.float32(0.59876597), np.float32(0.63938373), np.float32(0.64106846), np.float32(0.6332868), np.float32(0.64191455), np.float32(0.63602376), np.float32(0.65497124), np.float32(0.62373143), np.float32(0.63520354), np.float32(0.6680204), np.float32(0.6629026), np.float32(0.7012195), np.float32(0.7447589), np.float32(0.7498147), np.float32(0.7743753), np.float32(0.78425825), np.float32(0.7852705), np.float32(0.80183274), np.float32(0.80768806), np.float32(0.83234966), np.float32(0.8575278), np.float32(0.89011776), np.float32(0.8836007), np.float32(0.89764297), np.float32(0.8907614), np.float32(0.8994015), np.float32(0.90745836), np.float32(0.9151167), np.float32(0.9129525), np.float32(0.9386167), np.float32(0.92669344), np.float32(0.9467898), np.float32(0.9420357), np.float32(0.9441226), np.float32(0.94912255), np.float32(0.95042187), np.float32(0.9461869), np.float32(0.9495253), np.float32(0.94635755), np.float32(0.94281894), np.float32(0.951675), np.float32(0.95708543), np.float32(0.95017374), np.float32(0.9485046), np.float32(0.952625), np.float32(0.95126873), np.float32(0.94811827), np.float32(0.92680836), np.float32(0.9422309), np.float32(0.9562235), np.float32(0.9404543), np.float32(0.9433727), np.float32(0.9391542), np.float32(0.92133695), np.float32(0.9217567), np.float32(0.9185867), np.float32(0.91253704), np.float32(0.91663456), np.float32(0.9173974), np.float32(0.9164419), np.float32(0.9188217), np.float32(0.9346262), np.float32(0.93609476), np.float32(0.9334107), np.float32(0.92020994), np.float32(0.9166039), np.float32(0.8899445), np.float32(0.8757109), np.float32(0.8560305), np.float32(0.8416235), np.float32(0.82993895), np.float32(0.80410266), np.float32(0.7519742), np.float32(0.71374786), np.float32(0.66472757), np.float32(0.65324235), np.float32(0.5759359), np.float32(0.57281166), np.float32(0.5799113), np.float32(0.56208366), np.float32(0.49457487), np.float32(0.47056195), np.float32(0.47798684), np.float32(0.47302008), np.float32(0.46480516), np.float32(0.4804671), np.float32(0.5049206), np.float32(0.4915092), np.float32(0.49857524), np.float32(0.5095748), np.float32(0.543746), np.float32(0.53753847), np.float32(0.54369056), np.float32(0.5562978), np.float32(0.5798319), np.float32(0.6043822), np.float32(0.61448395), np.float32(0.66973317), np.float32(0.6907641), np.float32(0.71319634), np.float32(0.7658204), np.float32(0.7975283), np.float32(0.81073743), np.float32(0.82172084), np.float32(0.83009243), np.float32(0.8459515), np.float32(0.84813327), np.float32(0.8661942), np.float32(0.8830311), np.float32(0.88943064), np.float32(0.90243906), np.float32(0.9159023), np.float32(0.9282752), np.float32(0.9355526), np.float32(0.9502445), np.float32(0.95649123), np.float32(0.9627136), np.float32(0.9654069), np.float32(0.96807486), np.float32(0.9711297), np.float32(0.96970636), np.float32(0.9709084), np.float32(0.97330314), np.float32(0.97350216), np.float32(0.97147375), np.float32(0.97122306), np.float32(0.97204655), np.float32(0.96979785), np.float32(0.9704514), np.float32(0.9704972), np.float32(0.9686155), np.float32(0.969557), np.float32(0.9704662), np.float32(0.96954006), np.float32(0.9701056), np.float32(0.9731251), np.float32(0.974875), np.float32(0.9746346), np.float32(0.9757707), np.float32(0.9760191), np.float32(0.97682035), np.float32(0.9781361), np.float32(0.97784126), np.float32(0.97810614), np.float32(0.97868586), np.float32(0.9788659), np.float32(0.97935915), np.float32(0.9787466), np.float32(0.9783546), np.float32(0.9787041), np.float32(0.9783352), np.float32(0.97935826), np.float32(0.9797299), np.float32(0.98001194), np.float32(0.98085576), np.float32(0.98094535), np.float32(0.98032355), np.float32(0.9805555), np.float32(0.98157597), np.float32(0.98157996), np.float32(0.9822848), np.float32(0.9828541), np.float32(0.9831943), np.float32(0.9836541), np.float32(0.98393863), np.float32(0.98414594), np.float32(0.98488843), np.float32(0.98485583), np.float32(0.9851584), np.float32(0.9854637), np.float32(0.9851444), np.float32(0.98520434), np.float32(0.9854477), np.float32(0.98497134), np.float32(0.9854054), np.float32(0.9854742), np.float32(0.98548746), np.float32(0.98538345), np.float32(0.9853839), np.float32(0.98597866), np.float32(0.9860051), np.float32(0.98503023), np.float32(0.98488784), np.float32(0.9848808), np.float32(0.9842705), np.float32(0.9841027), np.float32(0.98358464), np.float32(0.9824478), np.float32(0.98260593), np.float32(0.98216206), np.float32(0.9819226), np.float32(0.9825477), np.float32(0.98239684), np.float32(0.982634), np.float32(0.98220336), np.float32(0.98282236), np.float32(0.9831102), np.float32(0.9825502), np.float32(0.9819109), np.float32(0.9811762), np.float32(0.9805683), np.float32(0.98015445), np.float32(0.9793128), np.float32(0.9782923), np.float32(0.9774719), np.float32(0.9781845), np.float32(0.9777043), np.float32(0.9772315), np.float32(0.9786349), np.float32(0.9782931), np.float32(0.9794239), np.float32(0.98020726), np.float32(0.9809522), np.float32(0.98216015), np.float32(0.98205423), np.float32(0.9825732), np.float32(0.98328376), np.float32(0.9826226), np.float32(0.983055), np.float32(0.98330355), np.float32(0.9835133), np.float32(0.9836752), np.float32(0.9833915), np.float32(0.98327243), np.float32(0.98295456), np.float32(0.9828928), np.float32(0.9820802), np.float32(0.9815625), np.float32(0.9813788), np.float32(0.9812153), np.float32(0.9798784), np.float32(0.9792285), np.float32(0.97784686), np.float32(0.9765637), np.float32(0.9739982), np.float32(0.9736371), np.float32(0.9738859), np.float32(0.9727745), np.float32(0.972029), np.float32(0.97126836), np.float32(0.96863335), np.float32(0.9689516), np.float32(0.9683405), np.float32(0.96648586), np.float32(0.96489346), np.float32(0.96954834), np.float32(0.9705027), np.float32(0.9702857), np.float32(0.9684665), np.float32(0.96784985), np.float32(0.9654079), np.float32(0.9671715), np.float32(0.966304), np.float32(0.966062), np.float32(0.9670322), np.float32(0.96754867), np.float32(0.9677283), np.float32(0.9691897), np.float32(0.9686348), np.float32(0.9691552), np.float32(0.9704861), np.float32(0.9705048), np.float32(0.96926516), np.float32(0.9691656), np.float32(0.9671261), np.float32(0.96778375), np.float32(0.9660027), np.float32(0.96492887), np.float32(0.9613992), np.float32(0.95583004), np.float32(0.9583359), np.float32(0.9577787), np.float32(0.9583894), np.float32(0.95714), np.float32(0.95751554), np.float32(0.9565718), np.float32(0.9575092), np.float32(0.95297295), np.float32(0.95654917), np.float32(0.9585966), np.float32(0.9591521), np.float32(0.96241784), np.float32(0.9605392), np.float32(0.9648717), np.float32(0.96606857), np.float32(0.9675748), np.float32(0.96869063), np.float32(0.9692078), np.float32(0.9704148), np.float32(0.9704343), np.float32(0.970809), np.float32(0.97242594), np.float32(0.9747234), np.float32(0.976929), np.float32(0.97745377), np.float32(0.9782098), np.float32(0.9790654), np.float32(0.97922575), np.float32(0.9795147), np.float32(0.97919583), np.float32(0.97963345), np.float32(0.98105156), np.float32(0.98089486), np.float32(0.98132807), np.float32(0.9814031), np.float32(0.9805684), np.float32(0.97935104), np.float32(0.97801596), np.float32(0.97693515), np.float32(0.97551394), np.float32(0.9729392), np.float32(0.96893835), np.float32(0.96248907), np.float32(0.9550901), np.float32(0.9456759), np.float32(0.93320906), np.float32(0.9186902), np.float32(0.9118683), np.float32(0.9002825), np.float32(0.8855428), np.float32(0.86399615), np.float32(0.83337766), np.float32(0.8014944), np.float32(0.7767271), np.float32(0.7433073), np.float32(0.71625966), np.float32(0.70146817), np.float32(0.69147456), np.float32(0.68972516), np.float32(0.6837113), np.float32(0.66594815), np.float32(0.6604701), np.float32(0.66335714), np.float32(0.67952573), np.float32(0.68201196), np.float32(0.68312764), np.float32(0.68149436), np.float32(0.66895026), np.float32(0.6637311), np.float32(0.6238301), np.float32(0.6233465), np.float32(0.6246618), np.float32(0.6207609), np.float32(0.61581445), np.float32(0.6114895), np.float32(0.6122582), np.float32(0.6106366), np.float32(0.6090607), np.float32(0.6101881), np.float32(0.61397165), np.float32(0.6151726), np.float32(0.61614263), np.float32(0.617891), np.float32(0.6174619), np.float32(0.61859965), np.float32(0.6206517), np.float32(0.6222278), np.float32(0.6236652), np.float32(0.629724), np.float32(0.6306765), np.float32(0.62509936), np.float32(0.62455267), np.float32(0.6259891), np.float32(0.63163215), np.float32(0.6315374), np.float32(0.62912464), np.float32(0.62438434), np.float32(0.620317), np.float32(0.6196162), np.float32(0.6156449), np.float32(0.6090382), np.float32(0.6097453), np.float32(0.611939), np.float32(0.61709785), np.float32(0.62413293), np.float32(0.6268925), np.float32(0.6352954), np.float32(0.6443337), np.float32(0.6527605), np.float32(0.67018706), np.float32(0.6730913), np.float32(0.67936045), np.float32(0.6828894), np.float32(0.6842186), np.float32(0.6867474), np.float32(0.6967175), np.float32(0.69522303), np.float32(0.70462507), np.float32(0.71419567), np.float32(0.71485555), np.float32(0.716909), np.float32(0.70694655), np.float32(0.69054955), np.float32(0.69365484), np.float32(0.6827193), np.float32(0.6822671), np.float32(0.6627158), np.float32(0.6591892), np.float32(0.65681005), np.float32(0.66989076), np.float32(0.6834045), np.float32(0.69813794), np.float32(0.72615707), np.float32(0.74360234), np.float32(0.75670785), np.float32(0.7644493), np.float32(0.7734025), np.float32(0.7854213), np.float32(0.80467856), np.float32(0.8097261), np.float32(0.8235596), np.float32(0.8398302), np.float32(0.8422283), np.float32(0.8539488), np.float32(0.8656306), np.float32(0.8809751), np.float32(0.9009821), np.float32(0.9143105), np.float32(0.91682804), np.float32(0.9337876), np.float32(0.9427075), np.float32(0.9499702), np.float32(0.9542544), np.float32(0.9590601), np.float32(0.96357155), np.float32(0.9655655), np.float32(0.9684894), np.float32(0.9682105), np.float32(0.970169), np.float32(0.97067565), np.float32(0.97020525), np.float32(0.9697268), np.float32(0.96602315), np.float32(0.9669608), np.float32(0.9676124), np.float32(0.9676106), np.float32(0.96710736), np.float32(0.967228), np.float32(0.96657246), np.float32(0.96648514), np.float32(0.96592915), np.float32(0.9593863), np.float32(0.949938), np.float32(0.94629115), np.float32(0.94558567), np.float32(0.94370955), np.float32(0.9498982), np.float32(0.9504607), np.float32(0.9441717), np.float32(0.95197666), np.float32(0.95959055)], 'MEEERIETAQQFFSWFAKLQTQMDQDEGTKYRQMRDYLSGFQEQCDAILNDVNSALQHLESLQNQYLFVSNKTGTLHEACEQLLKEQSELVDLAENIQQKLSYFNELETINTKLNSPTLSVNSEGFIPMLAKLDDCITYISSHPNFKDYPVYLLKFKQCLSKALHLMKTYTVNTLQTLTNQLLKRDPSSIPNADNSFTLFYVKFRAAAPKVRTLIEQIEERSEKIPEYQQLLNDIHQCYLSQRELLLGPSIACTVTELTSQNNRDHCALVRSGCAFMVHVCQDEHQLYNEFFTKSTPKLDELLEKLCMSLYDVFRPLIIHVIHLETLSELCGILKNEVLEDHVQNNAEQLGAFAAGAKQMLEDVQERLVYRTHIYIQTDITGYKPAPGDLAYPDKLVMMEQIAQSLKDDQKKLPSEASFSDVRLEEADSNSLTKSGSTESLNPRPHTTISPADLHGMWYPTVRRTLVCLSKLYRCIDRAVFQGLSQEALSACIQSLLGASESITKNKTQIDGQLFLIKHLLILREQIAPFHTEFTIKEISLDLKKTRDAAFKILNPMTVPRFFRLSSNNALIEFLLEGTPEIREHYLDSKKDVDRHLKSACEQFIQQQSKLFGEQLEEFMTKVSALKAMASQGGPKYSLSQQPWAQPAKVSDLVATAYKTIKAKLPLTLRSMSLYLSNKDTEFILFKPVRNNIQQVFQKFHSLLKEEFSPEDIQIIACPSMEQISGEAEPLSVLDCITAQMTSLWESQEHCYALRTSACRVSPARATTTKNSSPCRGNGQFEENNLSPSETGATASDNVSKGLSKPPSRRRLSIRHTPPAKERANQHIAEEEHDDPDLYYFESDHVALRHNKDYQRLLQTTVILEAQCSQAVQDLESLDLLSEDAKPETFNQLWIVEEQNKLEQLLLKYPPEEVGSQCWQKIADELGNRAVKQVANRVQKYFIKLAKAGVPVPGRTPNLYIYSKKSSTSRQQHPLNKHLFKPSTFVTSQEQPVYMDEDDDRPCFHGHRGSVAEEAADEEIIPIRCRNLPE': [np.float32(0.46266568), np.float32(0.457779), np.float32(0.4647417), np.float32(0.44571775), np.float32(0.43071818), np.float32(0.44924352), np.float32(0.48962265), np.float32(0.4526721), np.float32(0.44270805), np.float32(0.442481), np.float32(0.41852003), np.float32(0.38057166), np.float32(0.34604734), np.float32(0.357481), np.float32(0.3686144), np.float32(0.36634162), np.float32(0.33973092), np.float32(0.35219297), np.float32(0.35452133), np.float32(0.302691), np.float32(0.32698584), np.float32(0.35578012), np.float32(0.31428838), np.float32(0.30383155), np.float32(0.3449444), np.float32(0.32768723), np.float32(0.28670314), np.float32(0.2888461), np.float32(0.3214372), np.float32(0.27372015), np.float32(0.24704033), np.float32(0.28642958), np.float32(0.29187858), np.float32(0.24803731), np.float32(0.23991105), np.float32(0.24707758), np.float32(0.23427385), np.float32(0.2170369), np.float32(0.22605602), np.float32(0.22457623), np.float32(0.21668464), np.float32(0.20700854), np.float32(0.22620271), np.float32(0.206262), np.float32(0.18264423), np.float32(0.20006327), np.float32(0.2317484), np.float32(0.20263642), np.float32(0.20650795), np.float32(0.23316275), np.float32(0.24043602), np.float32(0.23402452), np.float32(0.23786627), np.float32(0.2425247), np.float32(0.243071), np.float32(0.238787), np.float32(0.23770803), np.float32(0.2409317), np.float32(0.23803142), np.float32(0.23314382), np.float32(0.24163754), np.float32(0.2555577), np.float32(0.23594412), np.float32(0.23367919), np.float32(0.2470156), np.float32(0.27243456), np.float32(0.29096502), np.float32(0.31685603), np.float32(0.32563657), np.float32(0.3123105), np.float32(0.32759646), np.float32(0.32971442), np.float32(0.32120368), np.float32(0.315822), np.float32(0.33359894), np.float32(0.29541767), np.float32(0.28953537), np.float32(0.2895555), np.float32(0.27750263), np.float32(0.24625356), np.float32(0.2531979), np.float32(0.25274366), np.float32(0.25637802), np.float32(0.24605836), np.float32(0.24430647), np.float32(0.24485658), np.float32(0.24271491), np.float32(0.23834448), np.float32(0.22951862), np.float32(0.20374914), np.float32(0.20339985), np.float32(0.19313252), np.float32(0.19123504), np.float32(0.19962445), np.float32(0.19462839), np.float32(0.19463412), np.float32(0.20049943), np.float32(0.18327157), np.float32(0.16979203), np.float32(0.16589832), np.float32(0.15852903), np.float32(0.16134264), np.float32(0.14584686), np.float32(0.15144984), np.float32(0.15023836), np.float32(0.15489675), np.float32(0.17870423), np.float32(0.17498255), np.float32(0.19048184), np.float32(0.19153447), np.float32(0.1946875), np.float32(0.19059025), np.float32(0.19724187), np.float32(0.19897856), np.float32(0.18677412), np.float32(0.17463773), np.float32(0.17103294), np.float32(0.15819854), np.float32(0.13637404), np.float32(0.1433671), np.float32(0.15061375), np.float32(0.123193845), np.float32(0.1342796), np.float32(0.12732685), np.float32(0.10830446), np.float32(0.083897844), np.float32(0.08491655), np.float32(0.081647895), np.float32(0.0662555), np.float32(0.055736512), np.float32(0.057987332), np.float32(0.05721333), np.float32(0.055510465), np.float32(0.061631143), np.float32(0.05592358), np.float32(0.06177682), np.float32(0.057104997), np.float32(0.05166961), np.float32(0.055917744), np.float32(0.05814093), np.float32(0.05308121), np.float32(0.051204994), np.float32(0.055896625), np.float32(0.054067973), np.float32(0.04901077), np.float32(0.054201677), np.float32(0.05696442), np.float32(0.050777048), np.float32(0.050556853), np.float32(0.054605775), np.float32(0.056665707), np.float32(0.052239772), np.float32(0.0531953), np.float32(0.055859983), np.float32(0.050494757), np.float32(0.046212632), np.float32(0.04620083), np.float32(0.043574423), np.float32(0.040949643), np.float32(0.03577725), np.float32(0.033512916), np.float32(0.03778293), np.float32(0.036092766), np.float32(0.036079053), np.float32(0.04179118), np.float32(0.047694597), np.float32(0.04576259), np.float32(0.044439085), np.float32(0.056282308), np.float32(0.05624704), np.float32(0.052235257), np.float32(0.05813619), np.float32(0.073747166), np.float32(0.08175619), np.float32(0.08254418), np.float32(0.09567601), np.float32(0.11133399), np.float32(0.10761598), np.float32(0.10843534), np.float32(0.12604249), np.float32(0.1477095), np.float32(0.14956462), np.float32(0.15668255), np.float32(0.17086911), np.float32(0.16387254), np.float32(0.14216188), np.float32(0.13241236), np.float32(0.13611473), np.float32(0.116225086), np.float32(0.11231437), np.float32(0.13010457), np.float32(0.14093456), np.float32(0.12823392), np.float32(0.12982275), np.float32(0.12914853), np.float32(0.12540059), np.float32(0.10584172), np.float32(0.09917746), np.float32(0.091865785), np.float32(0.07329653), np.float32(0.062097166), np.float32(0.059133124), np.float32(0.058014367), np.float32(0.048010424), np.float32(0.04822564), np.float32(0.04783215), np.float32(0.041706707), np.float32(0.042279165), np.float32(0.050497327), np.float32(0.059235103), np.float32(0.06576103), np.float32(0.08384265), np.float32(0.099881396), np.float32(0.10110411), np.float32(0.11040016), np.float32(0.11864767), np.float32(0.123030454), np.float32(0.12099399), np.float32(0.12247257), np.float32(0.12181266), np.float32(0.11907306), np.float32(0.114588924), np.float32(0.11381142), np.float32(0.11743577), np.float32(0.111691274), np.float32(0.114048146), np.float32(0.1146976), np.float32(0.112143114), np.float32(0.099945806), np.float32(0.098418854), np.float32(0.10171648), np.float32(0.09737158), np.float32(0.08796752), np.float32(0.08394374), np.float32(0.08182438), np.float32(0.07126707), np.float32(0.06319249), np.float32(0.0661369), np.float32(0.060247395), np.float32(0.05622824), np.float32(0.061270744), np.float32(0.060843196), np.float32(0.056692716), np.float32(0.05835614), np.float32(0.06786191), np.float32(0.0729603), np.float32(0.074144445), np.float32(0.08101389), np.float32(0.09994909), np.float32(0.10384601), np.float32(0.121009015), np.float32(0.13722749), np.float32(0.14475383), np.float32(0.14425577), np.float32(0.13837257), np.float32(0.121427305), np.float32(0.10699781), np.float32(0.100328155), np.float32(0.09406149), np.float32(0.09427586), np.float32(0.09223805), np.float32(0.078871526), np.float32(0.06718054), np.float32(0.06858015), np.float32(0.06661468), np.float32(0.06231091), np.float32(0.056958556), np.float32(0.0625898), np.float32(0.051866967), np.float32(0.041325163), np.float32(0.044290807), np.float32(0.04705063), np.float32(0.045193736), np.float32(0.041729335), np.float32(0.03959511), np.float32(0.035035625), np.float32(0.031003095), np.float32(0.030265346), np.float32(0.033149764), np.float32(0.030896654), np.float32(0.030663272), np.float32(0.035116464), np.float32(0.04189313), np.float32(0.041605208), np.float32(0.043774225), np.float32(0.0561564), np.float32(0.06820677), np.float32(0.06331421), np.float32(0.06665208), np.float32(0.08461712), np.float32(0.0819443), np.float32(0.0739744), np.float32(0.08732247), np.float32(0.10049617), np.float32(0.08724724), np.float32(0.07935943), np.float32(0.082956195), np.float32(0.082949124), np.float32(0.07252704), np.float32(0.06770616), np.float32(0.07366072), np.float32(0.06937883), np.float32(0.060913574), np.float32(0.061785992), np.float32(0.0650018), np.float32(0.058488842), np.float32(0.04628025), np.float32(0.042929478), np.float32(0.03941982), np.float32(0.03384409), np.float32(0.029268121), np.float32(0.03025328), np.float32(0.027802587), np.float32(0.026482766), np.float32(0.027792653), np.float32(0.029303452), np.float32(0.027389538), np.float32(0.025964212), np.float32(0.026825843), np.float32(0.026266873), np.float32(0.026926357), np.float32(0.02547677), np.float32(0.024763666), np.float32(0.028376542), np.float32(0.029960211), np.float32(0.0338847), np.float32(0.035974555), np.float32(0.036109135), np.float32(0.04035493), np.float32(0.047090806), np.float32(0.050520644), np.float32(0.058963746), np.float32(0.06415649), np.float32(0.07053979), np.float32(0.077796645), np.float32(0.07971078), np.float32(0.08851003), np.float32(0.08557387), np.float32(0.08525138), np.float32(0.098064266), np.float32(0.09847497), np.float32(0.08825354), np.float32(0.088419534), np.float32(0.10196397), np.float32(0.10074637), np.float32(0.10386161), np.float32(0.11266272), np.float32(0.12360618), np.float32(0.1153399), np.float32(0.100340806), np.float32(0.10823492), np.float32(0.120831445), np.float32(0.09826468), np.float32(0.086857565), np.float32(0.091776215), np.float32(0.0995856), np.float32(0.08676291), np.float32(0.083857395), np.float32(0.08974558), np.float32(0.08707112), np.float32(0.07957332), np.float32(0.07919334), np.float32(0.07900713), np.float32(0.075758606), np.float32(0.06981476), np.float32(0.073059455), np.float32(0.07235051), np.float32(0.06770924), np.float32(0.06681711), np.float32(0.07582494), np.float32(0.073795006), np.float32(0.06876457), np.float32(0.07982901), np.float32(0.09836344), np.float32(0.10197185), np.float32(0.11004907), np.float32(0.1331292), np.float32(0.16038112), np.float32(0.15352117), np.float32(0.1326955), np.float32(0.1584627), np.float32(0.15673901), np.float32(0.1621224), np.float32(0.16655861), np.float32(0.15672377), np.float32(0.16748591), np.float32(0.16921194), np.float32(0.15233223), np.float32(0.17467664), np.float32(0.18373388), np.float32(0.17727335), np.float32(0.16061197), np.float32(0.16859959), np.float32(0.16278657), np.float32(0.1480108), np.float32(0.16237298), np.float32(0.16299151), np.float32(0.15583968), np.float32(0.15067147), np.float32(0.1640625), np.float32(0.16797364), np.float32(0.16149457), np.float32(0.17410818), np.float32(0.20251381), np.float32(0.2299539), np.float32(0.24899578), np.float32(0.25797826), np.float32(0.33212656), np.float32(0.36819303), np.float32(0.4099725), np.float32(0.43753996), np.float32(0.5313315), np.float32(0.56590927), np.float32(0.6169942), np.float32(0.71497226), np.float32(0.7570029), np.float32(0.77758694), np.float32(0.7847102), np.float32(0.85859704), np.float32(0.8801518), np.float32(0.90689534), np.float32(0.92748535), np.float32(0.93667215), np.float32(0.93821967), np.float32(0.9457508), np.float32(0.95778054), np.float32(0.9610767), np.float32(0.96490365), np.float32(0.96330506), np.float32(0.96589226), np.float32(0.9640909), np.float32(0.96648425), np.float32(0.9700944), np.float32(0.96851873), np.float32(0.97204846), np.float32(0.9703132), np.float32(0.9713407), np.float32(0.9706908), np.float32(0.9658703), np.float32(0.96016), np.float32(0.95139074), np.float32(0.9448571), np.float32(0.91868407), np.float32(0.9011433), np.float32(0.8733146), np.float32(0.84746), np.float32(0.81379646), np.float32(0.77889246), np.float32(0.75018615), np.float32(0.7198306), np.float32(0.6539488), np.float32(0.6037435), np.float32(0.5578373), np.float32(0.42706278), np.float32(0.34680244), np.float32(0.31445336), np.float32(0.24263017), np.float32(0.1857627), np.float32(0.13901721), np.float32(0.15321574), np.float32(0.10374718), np.float32(0.07373423), np.float32(0.07977212), np.float32(0.07253022), np.float32(0.060407758), np.float32(0.05297529), np.float32(0.05716396), np.float32(0.049806815), np.float32(0.046368103), np.float32(0.042071775), np.float32(0.045448355), np.float32(0.04584055), np.float32(0.04073081), np.float32(0.042349674), np.float32(0.04535986), np.float32(0.047239926), np.float32(0.043360397), np.float32(0.03987922), np.float32(0.040623367), np.float32(0.040793132), np.float32(0.039928943), np.float32(0.039367426), np.float32(0.04197219), np.float32(0.041444596), np.float32(0.040832967), np.float32(0.042024523), np.float32(0.042012606), np.float32(0.048744127), np.float32(0.057225954), np.float32(0.06847203), np.float32(0.071054704), np.float32(0.07373166), np.float32(0.091832474), np.float32(0.110406205), np.float32(0.10918042), np.float32(0.11558315), np.float32(0.12649037), np.float32(0.13201894), np.float32(0.11894189), np.float32(0.10197272), np.float32(0.1015116), np.float32(0.103259176), np.float32(0.09567149), np.float32(0.08977243), np.float32(0.095189236), np.float32(0.101140134), np.float32(0.09692488), np.float32(0.09253901), np.float32(0.092089556), np.float32(0.09011178), np.float32(0.08132138), np.float32(0.07590595), np.float32(0.07387779), np.float32(0.06853048), np.float32(0.06363242), np.float32(0.055679746), np.float32(0.051065657), np.float32(0.049259227), np.float32(0.0475931), np.float32(0.045356132), np.float32(0.043242093), np.float32(0.0438737), np.float32(0.04532547), np.float32(0.04386781), np.float32(0.042501435), np.float32(0.047885872), np.float32(0.053705018), np.float32(0.053044837), np.float32(0.059772618), np.float32(0.06609559), np.float32(0.067087926), np.float32(0.07067506), np.float32(0.08905115), np.float32(0.0984324), np.float32(0.0992763), np.float32(0.11218986), np.float32(0.119858116), np.float32(0.110692374), np.float32(0.10154032), np.float32(0.100820184), np.float32(0.105279304), np.float32(0.09521228), np.float32(0.09111053), np.float32(0.095544584), np.float32(0.09639635), np.float32(0.08998606), np.float32(0.088649526), np.float32(0.0870495), np.float32(0.09717719), np.float32(0.092461556), np.float32(0.08206701), np.float32(0.08174289), np.float32(0.08255107), np.float32(0.07872853), np.float32(0.07800715), np.float32(0.08413909), np.float32(0.07979225), np.float32(0.073809564), np.float32(0.0735214), np.float32(0.0672474), np.float32(0.057945516), np.float32(0.06139092), np.float32(0.06017117), np.float32(0.056486692), np.float32(0.050918117), np.float32(0.055699848), np.float32(0.0595119), np.float32(0.05732986), np.float32(0.056652028), np.float32(0.059346005), np.float32(0.057212386), np.float32(0.06553456), np.float32(0.074005365), np.float32(0.07380608), np.float32(0.07441363), np.float32(0.07780721), np.float32(0.08055547), np.float32(0.0854453), np.float32(0.08803001), np.float32(0.09816279), np.float32(0.107045636), np.float32(0.097729586), np.float32(0.10622458), np.float32(0.12123895), np.float32(0.12748711), np.float32(0.12117831), np.float32(0.12695098), np.float32(0.13946177), np.float32(0.13523515), np.float32(0.11995378), np.float32(0.124545164), np.float32(0.12784179), np.float32(0.106686346), np.float32(0.089876436), np.float32(0.10865432), np.float32(0.1156023), np.float32(0.10281599), np.float32(0.10315902), np.float32(0.12767504), np.float32(0.13591334), np.float32(0.11922911), np.float32(0.12645344), np.float32(0.13519551), np.float32(0.12368876), np.float32(0.10742486), np.float32(0.11716669), np.float32(0.12125501), np.float32(0.11050874), np.float32(0.10549564), np.float32(0.116470605), np.float32(0.11515631), np.float32(0.10389311), np.float32(0.1129891), np.float32(0.12921241), np.float32(0.12347721), np.float32(0.11722933), np.float32(0.1378541), np.float32(0.13160275), np.float32(0.13313629), np.float32(0.13098243), np.float32(0.16698222), np.float32(0.18388814), np.float32(0.16917755), np.float32(0.17295332), np.float32(0.20049462), np.float32(0.20849155), np.float32(0.28760317), np.float32(0.32465252), np.float32(0.34976628), np.float32(0.3655458), np.float32(0.373483), np.float32(0.4323619), np.float32(0.4868427), np.float32(0.461285), np.float32(0.47278696), np.float32(0.49911204), np.float32(0.4818528), np.float32(0.5220486), np.float32(0.5299752), np.float32(0.4983908), np.float32(0.5199318), np.float32(0.47957617), np.float32(0.4303173), np.float32(0.40218595), np.float32(0.38599038), np.float32(0.3575077), np.float32(0.34355614), np.float32(0.34413224), np.float32(0.3205266), np.float32(0.29161906), np.float32(0.28412122), np.float32(0.2926724), np.float32(0.28164366), np.float32(0.24140134), np.float32(0.23756978), np.float32(0.17810112), np.float32(0.16654901), np.float32(0.1511883), np.float32(0.14011234), np.float32(0.122143894), np.float32(0.10066422), np.float32(0.08292553), np.float32(0.08457189), np.float32(0.086620376), np.float32(0.073311225), np.float32(0.080511294), np.float32(0.08639195), np.float32(0.08931524), np.float32(0.08360784), np.float32(0.08387164), np.float32(0.08666613), np.float32(0.07696783), np.float32(0.073628694), np.float32(0.0816465), np.float32(0.07724006), np.float32(0.07569456), np.float32(0.07063351), np.float32(0.0732845), np.float32(0.07356017), np.float32(0.08009592), np.float32(0.079600096), np.float32(0.07625305), np.float32(0.06970339), np.float32(0.07642066), np.float32(0.07424065), np.float32(0.06332087), np.float32(0.071249634), np.float32(0.07657752), np.float32(0.07206842), np.float32(0.06919015), np.float32(0.071245104), np.float32(0.061396997), np.float32(0.05085664), np.float32(0.054679364), np.float32(0.06218604), np.float32(0.06947005), np.float32(0.07094455), np.float32(0.07614823), np.float32(0.08737217), np.float32(0.090494305), np.float32(0.09166185), np.float32(0.09047239), np.float32(0.09412695), np.float32(0.08966041), np.float32(0.09229027), np.float32(0.09172639), np.float32(0.084307484), np.float32(0.08387058), np.float32(0.10166766), np.float32(0.118574046), np.float32(0.13310964), np.float32(0.15821627), np.float32(0.16866176), np.float32(0.19263166), np.float32(0.20528804), np.float32(0.22922435), np.float32(0.24708398), np.float32(0.23761404), np.float32(0.22325829), np.float32(0.23315284), np.float32(0.25572267), np.float32(0.21890628), np.float32(0.20266517), np.float32(0.17783332), np.float32(0.14226325), np.float32(0.1372582), np.float32(0.12792213), np.float32(0.12416172), np.float32(0.12396874), np.float32(0.11517744), np.float32(0.13289043), np.float32(0.12942642), np.float32(0.11715317), np.float32(0.10909198), np.float32(0.10816726), np.float32(0.10785452), np.float32(0.10336084), np.float32(0.105174966), np.float32(0.0961544), np.float32(0.08549118), np.float32(0.08240166), np.float32(0.074708626), np.float32(0.07276613), np.float32(0.07522726), np.float32(0.07207333), np.float32(0.073523626), np.float32(0.07528377), np.float32(0.07209861), np.float32(0.08980733), np.float32(0.09689842), np.float32(0.10693932), np.float32(0.115708575), np.float32(0.13719876), np.float32(0.16322447), np.float32(0.17624149), np.float32(0.20723657), np.float32(0.2571758), np.float32(0.31303838), np.float32(0.34425235), np.float32(0.44803473), np.float32(0.51218057), np.float32(0.54988116), np.float32(0.6034553), np.float32(0.6597946), np.float32(0.70991933), np.float32(0.78228426), np.float32(0.8242969), np.float32(0.8561516), np.float32(0.89510345), np.float32(0.91759044), np.float32(0.9290577), np.float32(0.953013), np.float32(0.9559509), np.float32(0.96420693), np.float32(0.9704719), np.float32(0.9726114), np.float32(0.9737342), np.float32(0.9744523), np.float32(0.9755804), np.float32(0.9758247), np.float32(0.9761623), np.float32(0.97588354), np.float32(0.974665), np.float32(0.9758429), np.float32(0.97702116), np.float32(0.97794354), np.float32(0.9781033), np.float32(0.97922426), np.float32(0.97862387), np.float32(0.97961193), np.float32(0.979302), np.float32(0.9811952), np.float32(0.9816798), np.float32(0.98199135), np.float32(0.98240227), np.float32(0.9833756), np.float32(0.9833972), np.float32(0.9836716), np.float32(0.9835686), np.float32(0.98382497), np.float32(0.98389256), np.float32(0.9836331), np.float32(0.9832954), np.float32(0.983024), np.float32(0.9829191), np.float32(0.9822214), np.float32(0.9814642), np.float32(0.9814187), np.float32(0.98120004), np.float32(0.98143137), np.float32(0.98163074), np.float32(0.9804261), np.float32(0.9796539), np.float32(0.97721297), np.float32(0.97654766), np.float32(0.9758209), np.float32(0.97522837), np.float32(0.973304), np.float32(0.9751438), np.float32(0.97463745), np.float32(0.9753328), np.float32(0.97544265), np.float32(0.9740878), np.float32(0.9742687), np.float32(0.96994025), np.float32(0.9680056), np.float32(0.9575161), np.float32(0.9431886), np.float32(0.9220549), np.float32(0.90365046), np.float32(0.8828492), np.float32(0.8679079), np.float32(0.8692221), np.float32(0.8568351), np.float32(0.8349915), np.float32(0.8204223), np.float32(0.7966139), np.float32(0.788951), np.float32(0.7565979), np.float32(0.6912738), np.float32(0.65605706), np.float32(0.6201167), np.float32(0.54144704), np.float32(0.48846176), np.float32(0.4689838), np.float32(0.42159867), np.float32(0.3755018), np.float32(0.33541536), np.float32(0.31056258), np.float32(0.25654405), np.float32(0.2723115), np.float32(0.24192357), np.float32(0.23071574), np.float32(0.22265251), np.float32(0.19701208), np.float32(0.20097415), np.float32(0.19148546), np.float32(0.18722156), np.float32(0.19560309), np.float32(0.19354853), np.float32(0.19704536), np.float32(0.19524433), np.float32(0.18264268), np.float32(0.1761718), np.float32(0.17445429), np.float32(0.16746517), np.float32(0.16441621), np.float32(0.19452877), np.float32(0.20998237), np.float32(0.2488526), np.float32(0.28761244), np.float32(0.2987935), np.float32(0.29179037), np.float32(0.3115822), np.float32(0.34253117), np.float32(0.34058404), np.float32(0.34146756), np.float32(0.36028865), np.float32(0.2748473), np.float32(0.23841865), np.float32(0.25983903), np.float32(0.2608947), np.float32(0.2550656), np.float32(0.27891257), np.float32(0.28990257), np.float32(0.2594786), np.float32(0.24913971), np.float32(0.23370679), np.float32(0.20270222), np.float32(0.20003098), np.float32(0.17554435), np.float32(0.16393854), np.float32(0.16055232), np.float32(0.14407992), np.float32(0.12493334), np.float32(0.10815376), np.float32(0.10610315), np.float32(0.10286176), np.float32(0.09780435), np.float32(0.09763091), np.float32(0.096795805), np.float32(0.10561644), np.float32(0.112073064), np.float32(0.10988314), np.float32(0.11056959), np.float32(0.11750636), np.float32(0.11432721), np.float32(0.11286924), np.float32(0.12636855), np.float32(0.13205348), np.float32(0.119701415), np.float32(0.114920184), np.float32(0.11798366), np.float32(0.12094282), np.float32(0.12967135), np.float32(0.11980039), np.float32(0.12538554), np.float32(0.12894215), np.float32(0.13266768), np.float32(0.12331629), np.float32(0.13034119), np.float32(0.14564684), np.float32(0.13122007), np.float32(0.11389311), np.float32(0.114397004), np.float32(0.10037928), np.float32(0.091418654), np.float32(0.09418464), np.float32(0.10843009), np.float32(0.09502867), np.float32(0.08861085), np.float32(0.10058997), np.float32(0.1060528), np.float32(0.09325559), np.float32(0.10826945), np.float32(0.14945196), np.float32(0.13983324), np.float32(0.1447409), np.float32(0.16034992), np.float32(0.18075553), np.float32(0.18638088), np.float32(0.18925916), np.float32(0.23059364), np.float32(0.28252867), np.float32(0.27971646), np.float32(0.26828426), np.float32(0.30808073), np.float32(0.31385612), np.float32(0.30129266), np.float32(0.29205137), np.float32(0.29670003), np.float32(0.2942509), np.float32(0.3011632), np.float32(0.3490289), np.float32(0.4149602), np.float32(0.41543582), np.float32(0.44457206), np.float32(0.554141), np.float32(0.65151036), np.float32(0.6006504), np.float32(0.6017442), np.float32(0.6169248), np.float32(0.61741), np.float32(0.72090966), np.float32(0.82097375), np.float32(0.84440374), np.float32(0.86781365), np.float32(0.87460196), np.float32(0.88811994), np.float32(0.89859414), np.float32(0.8953174), np.float32(0.9103614), np.float32(0.9209252), np.float32(0.9269798), np.float32(0.93333024), np.float32(0.9368861), np.float32(0.93375254), np.float32(0.9251698), np.float32(0.92906535), np.float32(0.9295191), np.float32(0.9261424), np.float32(0.9327334), np.float32(0.9281593), np.float32(0.9181065), np.float32(0.89547056), np.float32(0.89002615), np.float32(0.9037688), np.float32(0.9120862), np.float32(0.9218988), np.float32(0.9194336), np.float32(0.90999055), np.float32(0.927368), np.float32(0.9441372), np.float32(0.9640537), np.float32(0.9657627), np.float32(0.9720762), np.float32(0.97056043), np.float32(0.9692756), np.float32(0.9701478), np.float32(0.9710161), np.float32(0.9060764), np.float32(0.90825504), np.float32(0.90582424), np.float32(0.91172475), np.float32(0.90258694), np.float32(0.8980181), np.float32(0.88631564), np.float32(0.893272), np.float32(0.88410187), np.float32(0.89574397), np.float32(0.89176834), np.float32(0.91217595), np.float32(0.93102294), np.float32(0.9344371), np.float32(0.9389755), np.float32(0.9480741), np.float32(0.9511329), np.float32(0.9535722), np.float32(0.95524424), np.float32(0.95507425), np.float32(0.9709718), np.float32(0.9543078), np.float32(0.9537556), np.float32(0.955517), np.float32(0.95745873), np.float32(0.94855684), np.float32(0.9463917), np.float32(0.9549729), np.float32(0.95381343), np.float32(0.9452008)], 'MASKEATVYVVDLHESMGREMARGHDSKEVTDLNWGLQYIYSEISNKILSGRKTDVVGLVGVHTDTTQNMFEEESGFEHIDIITPIQQFNLDTLLEAKKQLVPNSDNKGDLISGIVVAVQMIKLYTKALKYIRNIVVLTNGQGNMNLGDSGGIIKQLNENRIILKVMGVDFDDEEVDYFEEDKPEHKRENELKLKEFVDRCEDSVFATYKEARDSLDIPKVKAVNPVRAFQGNLVLSDPEQQPPQRVMSIGVEVFPCTRRATAMTASSYAMSKIEPATISTPSQNNLQAVKWDRQYYVNDESGIGGKKELDRDTLENGYRYGSEIVYITKEEEEAIMFPTSASLQVIGFVNKKSVPPYMLMGHTDYIIGQRGNNRDAVAISAFARALFETDNFGLARYVNKDGKDPQIVVLMPYIRAELEGLVFCQLPFAEDERKFILPSLTSLETRSGNKTVTTHSRLLPTKEMLDAMDDYVDAMDLSKLKGEDDEPWLTMEECFNPSIHHIRNVVKECAVSQDYGKIPEPLPILTRFSQPAEELTEEAKPQLELLKHLFDIKEQFREAKKRKTEVTVGQTGLDLDALLEGELEVKLESSQTLSSNVKSEPGRQTASQSSQNSQQLSLDPENICPDFIRTLNKIDTKATSDEEFRSGATNLYKQTITLLEEKLESSKGNDAYNEIIGVLQTMREQADEMEIPDVFTAAKGQFVSKLERGDLGGQKNVLVAQINSI': [np.float32(0.23778458), np.float32(0.21999335), np.float32(0.1731691), np.float32(0.17210029), np.float32(0.16993289), np.float32(0.17864433), np.float32(0.20014247), np.float32(0.22809218), np.float32(0.23332468), np.float32(0.22705267), np.float32(0.23513773), np.float32(0.29599723), np.float32(0.274411), np.float32(0.24030508), np.float32(0.27183932), np.float32(0.26277837), np.float32(0.254033), np.float32(0.24961269), np.float32(0.21828061), np.float32(0.2094215), np.float32(0.20756407), np.float32(0.20878647), np.float32(0.23033985), np.float32(0.25102293), np.float32(0.22483101), np.float32(0.26227155), np.float32(0.24974768), np.float32(0.2462717), np.float32(0.25624895), np.float32(0.2603699), np.float32(0.27111053), np.float32(0.24601252), np.float32(0.21326715), np.float32(0.1966363), np.float32(0.18967378), np.float32(0.16701478), np.float32(0.15551697), np.float32(0.1448212), np.float32(0.1378957), np.float32(0.1467137), np.float32(0.1275808), np.float32(0.13549438), np.float32(0.14854226), np.float32(0.13637094), np.float32(0.12953037), np.float32(0.13557573), np.float32(0.12229633), np.float32(0.105473906), np.float32(0.09323991), np.float32(0.09700538), np.float32(0.086161256), np.float32(0.08537637), np.float32(0.107617535), np.float32(0.11761578), np.float32(0.1538014), np.float32(0.17597534), np.float32(0.3054816), np.float32(0.30346838), np.float32(0.345008), np.float32(0.28970018), np.float32(0.483875), np.float32(0.6306505), np.float32(0.6035564), np.float32(0.5347619), np.float32(0.54252636), np.float32(0.52420145), np.float32(0.61190337), np.float32(0.5327372), np.float32(0.47105807), np.float32(0.37805876), np.float32(0.25868154), np.float32(0.2211692), np.float32(0.20138901), np.float32(0.22320504), np.float32(0.22302751), np.float32(0.21516), np.float32(0.2209842), np.float32(0.20244096), np.float32(0.19332854), np.float32(0.17586307), np.float32(0.16198862), np.float32(0.1581061), np.float32(0.144357), np.float32(0.13745415), np.float32(0.13490264), np.float32(0.11998362), np.float32(0.10256688), np.float32(0.10531579), np.float32(0.10725697), np.float32(0.10383852), np.float32(0.0941965), np.float32(0.10160068), np.float32(0.11900685), np.float32(0.12293136), np.float32(0.1387505), np.float32(0.15983161), np.float32(0.17254631), np.float32(0.17653334), np.float32(0.1784383), np.float32(0.16995582), np.float32(0.15542905), np.float32(0.14820309), np.float32(0.13369861), np.float32(0.13125548), np.float32(0.11497141), np.float32(0.10725258), np.float32(0.09275722), np.float32(0.09428604), np.float32(0.087005496), np.float32(0.08024851), np.float32(0.085458584), np.float32(0.07762616), np.float32(0.06884331), np.float32(0.06450173), np.float32(0.061503053), np.float32(0.054285068), np.float32(0.041049246), np.float32(0.033180237), np.float32(0.03083771), np.float32(0.026410421), np.float32(0.01963085), np.float32(0.017704252), np.float32(0.017917529), np.float32(0.017080026), np.float32(0.017535597), np.float32(0.01639119), np.float32(0.016767636), np.float32(0.01767012), np.float32(0.01956386), np.float32(0.020456854), np.float32(0.024674773), np.float32(0.027691683), np.float32(0.028906934), np.float32(0.030708395), np.float32(0.037189174), np.float32(0.035210036), np.float32(0.04445129), np.float32(0.04756821), np.float32(0.050618846), np.float32(0.044584524), np.float32(0.049407866), np.float32(0.041099966), np.float32(0.033996377), np.float32(0.043221936), np.float32(0.041216258), np.float32(0.038337618), np.float32(0.04534044), np.float32(0.054492146), np.float32(0.061076686), np.float32(0.070868805), np.float32(0.07180186), np.float32(0.07233188), np.float32(0.0628826), np.float32(0.06818141), np.float32(0.058304735), np.float32(0.05817184), np.float32(0.057392266), np.float32(0.056109373), np.float32(0.059133444), np.float32(0.058416985), np.float32(0.0616529), np.float32(0.06305034), np.float32(0.06855987), np.float32(0.06987278), np.float32(0.067736134), np.float32(0.079541124), np.float32(0.09070242), np.float32(0.09262405), np.float32(0.101378284), np.float32(0.11686654), np.float32(0.12319802), np.float32(0.12321718), np.float32(0.1486132), np.float32(0.16289897), np.float32(0.18461572), np.float32(0.22019707), np.float32(0.25984058), np.float32(0.27177903), np.float32(0.30876252), np.float32(0.33612844), np.float32(0.33862752), np.float32(0.36638305), np.float32(0.38040295), np.float32(0.4271671), np.float32(0.4454081), np.float32(0.42283207), np.float32(0.37835717), np.float32(0.40078524), np.float32(0.4114026), np.float32(0.36130348), np.float32(0.3736278), np.float32(0.41585138), np.float32(0.345275), np.float32(0.2624514), np.float32(0.22625269), np.float32(0.21085158), np.float32(0.17660218), np.float32(0.13469543), np.float32(0.14103124), np.float32(0.14409797), np.float32(0.13630098), np.float32(0.12921241), np.float32(0.14392644), np.float32(0.13899095), np.float32(0.12320337), np.float32(0.12736478), np.float32(0.13650736), np.float32(0.15147331), np.float32(0.17100826), np.float32(0.18708715), np.float32(0.22426301), np.float32(0.2273616), np.float32(0.24280782), np.float32(0.2727044), np.float32(0.2968672), np.float32(0.258417), np.float32(0.2459968), np.float32(0.2833056), np.float32(0.32139832), np.float32(0.34425807), np.float32(0.3871123), np.float32(0.42648792), np.float32(0.4141065), np.float32(0.5614259), np.float32(0.6589084), np.float32(0.770382), np.float32(0.7753042), np.float32(0.7816636), np.float32(0.76719254), np.float32(0.7817137), np.float32(0.7608106), np.float32(0.7635245), np.float32(0.83475184), np.float32(0.7895379), np.float32(0.7582241), np.float32(0.8250451), np.float32(0.80020213), np.float32(0.81620485), np.float32(0.83866405), np.float32(0.8406094), np.float32(0.8491993), np.float32(0.89091456), np.float32(0.86033434), np.float32(0.857402), np.float32(0.84515226), np.float32(0.7830991), np.float32(0.74377453), np.float32(0.768493), np.float32(0.78642076), np.float32(0.81372344), np.float32(0.80793226), np.float32(0.7476439), np.float32(0.73158187), np.float32(0.77698815), np.float32(0.7466384), np.float32(0.7402433), np.float32(0.7221978), np.float32(0.74846303), np.float32(0.700954), np.float32(0.55662894), np.float32(0.6373516), np.float32(0.67199063), np.float32(0.83504397), np.float32(0.8710633), np.float32(0.87961173), np.float32(0.85109216), np.float32(0.9002201), np.float32(0.86590207), np.float32(0.73008054), np.float32(0.72207487), np.float32(0.61959696), np.float32(0.5489121), np.float32(0.5088368), np.float32(0.57220894), np.float32(0.5076771), np.float32(0.37956455), np.float32(0.3278758), np.float32(0.298712), np.float32(0.29654005), np.float32(0.3480692), np.float32(0.27130806), np.float32(0.32570297), np.float32(0.30668762), np.float32(0.297949), np.float32(0.31371742), np.float32(0.22630963), np.float32(0.18832588), np.float32(0.1818467), np.float32(0.18648814), np.float32(0.21249618), np.float32(0.18696584), np.float32(0.16887355), np.float32(0.19352114), np.float32(0.1716537), np.float32(0.16132423), np.float32(0.16815144), np.float32(0.1647767), np.float32(0.1747535), np.float32(0.16384576), np.float32(0.16240138), np.float32(0.17843124), np.float32(0.18740332), np.float32(0.18820979), np.float32(0.17884088), np.float32(0.19357346), np.float32(0.2084958), np.float32(0.21441852), np.float32(0.20035012), np.float32(0.20524159), np.float32(0.20807998), np.float32(0.2039993), np.float32(0.18216737), np.float32(0.17070009), np.float32(0.13038325), np.float32(0.10770669), np.float32(0.09690681), np.float32(0.084824115), np.float32(0.06391328), np.float32(0.061262053), np.float32(0.058902886), np.float32(0.057278253), np.float32(0.052950967), np.float32(0.058272164), np.float32(0.051435225), np.float32(0.045852713), np.float32(0.041408364), np.float32(0.038472593), np.float32(0.042931445), np.float32(0.040101103), np.float32(0.03980386), np.float32(0.038795356), np.float32(0.041270837), np.float32(0.038724337), np.float32(0.038343392), np.float32(0.034660973), np.float32(0.034413543), np.float32(0.032632243), np.float32(0.03128357), np.float32(0.03198069), np.float32(0.034319814), np.float32(0.041481182), np.float32(0.049143992), np.float32(0.048933797), np.float32(0.04491499), np.float32(0.042572793), np.float32(0.03816502), np.float32(0.03748642), np.float32(0.037335917), np.float32(0.036481146), np.float32(0.0356833), np.float32(0.03820642), np.float32(0.038473487), np.float32(0.03507323), np.float32(0.031170452), np.float32(0.029574078), np.float32(0.025455417), np.float32(0.025472699), np.float32(0.026495518), np.float32(0.028424554), np.float32(0.034017015), np.float32(0.036213133), np.float32(0.04145674), np.float32(0.045120522), np.float32(0.045255534), np.float32(0.041227274), np.float32(0.034764837), np.float32(0.03178121), np.float32(0.03166419), np.float32(0.029596932), np.float32(0.026928622), np.float32(0.02600301), np.float32(0.026531078), np.float32(0.02474448), np.float32(0.025334327), np.float32(0.02523249), np.float32(0.023691693), np.float32(0.023032622), np.float32(0.02441565), np.float32(0.027012715), np.float32(0.030672673), np.float32(0.035176616), np.float32(0.035179093), np.float32(0.03251916), np.float32(0.029272083), np.float32(0.024618287), np.float32(0.02616128), np.float32(0.023714619), np.float32(0.022206262), np.float32(0.024604704), np.float32(0.03176409), np.float32(0.0374501), np.float32(0.043969255), np.float32(0.059813343), np.float32(0.06586528), np.float32(0.06881928), np.float32(0.07502314), np.float32(0.072123945), np.float32(0.06721657), np.float32(0.06914427), np.float32(0.06745957), np.float32(0.06479473), np.float32(0.058442008), np.float32(0.05470843), np.float32(0.048973467), np.float32(0.044682987), np.float32(0.045848716), np.float32(0.046748582), np.float32(0.046633385), np.float32(0.04926759), np.float32(0.04693247), np.float32(0.045514837), np.float32(0.04549872), np.float32(0.04237129), np.float32(0.033562213), np.float32(0.028638672), np.float32(0.02244209), np.float32(0.019344412), np.float32(0.016993657), np.float32(0.016630942), np.float32(0.019690763), np.float32(0.025392072), np.float32(0.02931572), np.float32(0.0348352), np.float32(0.042160813), np.float32(0.04780984), np.float32(0.048450783), np.float32(0.048421774), np.float32(0.054750267), np.float32(0.058887262), np.float32(0.057790328), np.float32(0.060018692), np.float32(0.06829306), np.float32(0.06480725), np.float32(0.07234528), np.float32(0.09055021), np.float32(0.11559045), np.float32(0.13567847), np.float32(0.1663873), np.float32(0.20002793), np.float32(0.24744245), np.float32(0.24942288), np.float32(0.2603609), np.float32(0.2522866), np.float32(0.25461665), np.float32(0.21939704), np.float32(0.21840237), np.float32(0.21836296), np.float32(0.22601904), np.float32(0.25572082), np.float32(0.28051057), np.float32(0.26837367), np.float32(0.2816177), np.float32(0.2907), np.float32(0.29094025), np.float32(0.28280056), np.float32(0.2768), np.float32(0.28163517), np.float32(0.2366654), np.float32(0.22965726), np.float32(0.2191358), np.float32(0.20221087), np.float32(0.1763615), np.float32(0.16284962), np.float32(0.12520576), np.float32(0.11397491), np.float32(0.12864958), np.float32(0.10767998), np.float32(0.098292015), np.float32(0.11199539), np.float32(0.118503), np.float32(0.11649726), np.float32(0.11893184), np.float32(0.15662257), np.float32(0.15885492), np.float32(0.17619905), np.float32(0.18109994), np.float32(0.1654265), np.float32(0.16439229), np.float32(0.17626856), np.float32(0.1792382), np.float32(0.19088106), np.float32(0.20665175), np.float32(0.22105636), np.float32(0.21846642), np.float32(0.21877067), np.float32(0.22712855), np.float32(0.20786454), np.float32(0.19797717), np.float32(0.17982025), np.float32(0.18960856), np.float32(0.17314173), np.float32(0.16225192), np.float32(0.1598373), np.float32(0.17051603), np.float32(0.14466831), np.float32(0.13293462), np.float32(0.13470925), np.float32(0.12656087), np.float32(0.10645768), np.float32(0.10391821), np.float32(0.11409036), np.float32(0.11416611), np.float32(0.12973401), np.float32(0.13016321), np.float32(0.13259263), np.float32(0.13218267), np.float32(0.14181274), np.float32(0.14621982), np.float32(0.15926982), np.float32(0.18613394), np.float32(0.21524417), np.float32(0.21928556), np.float32(0.25008914), np.float32(0.23165405), np.float32(0.26382717), np.float32(0.2883666), np.float32(0.29042122), np.float32(0.2826848), np.float32(0.28857595), np.float32(0.30465186), np.float32(0.30939782), np.float32(0.32089987), np.float32(0.381443), np.float32(0.38385013), np.float32(0.36048377), np.float32(0.34253472), np.float32(0.37290442), np.float32(0.37101865), np.float32(0.36143067), np.float32(0.37148038), np.float32(0.33752674), np.float32(0.3271648), np.float32(0.3269736), np.float32(0.3436811), np.float32(0.33348456), np.float32(0.3597523), np.float32(0.37061217), np.float32(0.38035935), np.float32(0.37858012), np.float32(0.3568889), np.float32(0.34564853), np.float32(0.3190042), np.float32(0.27027985), np.float32(0.2685592), np.float32(0.2514508), np.float32(0.21826328), np.float32(0.20481025), np.float32(0.19646095), np.float32(0.17578043), np.float32(0.18156832), np.float32(0.17899583), np.float32(0.16735084), np.float32(0.1702496), np.float32(0.18175824), np.float32(0.18654718), np.float32(0.2011943), np.float32(0.2517895), np.float32(0.3274745), np.float32(0.39101392), np.float32(0.4439087), np.float32(0.4724903), np.float32(0.49610233), np.float32(0.5414822), np.float32(0.57983005), np.float32(0.5585076), np.float32(0.60121816), np.float32(0.6106953), np.float32(0.5844374), np.float32(0.5900216), np.float32(0.62182474), np.float32(0.64055485), np.float32(0.64665264), np.float32(0.70162314), np.float32(0.6908647), np.float32(0.7017801), np.float32(0.6450918), np.float32(0.6478465), np.float32(0.6506638), np.float32(0.6352293), np.float32(0.61117464), np.float32(0.60149467), np.float32(0.62032), np.float32(0.6188321), np.float32(0.62325895), np.float32(0.6426991), np.float32(0.6845049), np.float32(0.6987976), np.float32(0.74828494), np.float32(0.7982083), np.float32(0.8309864), np.float32(0.85678476), np.float32(0.87115014), np.float32(0.8882134), np.float32(0.8875979), np.float32(0.90279126), np.float32(0.9076983), np.float32(0.93092203), np.float32(0.93650913), np.float32(0.94597083), np.float32(0.9502771), np.float32(0.95797753), np.float32(0.9631052), np.float32(0.96818686), np.float32(0.9696408), np.float32(0.9712181), np.float32(0.97067285), np.float32(0.9655136), np.float32(0.9661098), np.float32(0.96300143), np.float32(0.9603535), np.float32(0.9577567), np.float32(0.9496841), np.float32(0.93934584), np.float32(0.9257141), np.float32(0.9069944), np.float32(0.8800106), np.float32(0.82757306), np.float32(0.7512539), np.float32(0.6975025), np.float32(0.6946837), np.float32(0.62351745), np.float32(0.5514346), np.float32(0.55957705), np.float32(0.5114141), np.float32(0.45713776), np.float32(0.41058573), np.float32(0.42580166), np.float32(0.38006997), np.float32(0.33642706), np.float32(0.33934212), np.float32(0.30939925), np.float32(0.29680562), np.float32(0.3040704), np.float32(0.27915248), np.float32(0.2663201), np.float32(0.25208527), np.float32(0.2860994), np.float32(0.27858692), np.float32(0.27293956), np.float32(0.26302537), np.float32(0.24241251), np.float32(0.2475666), np.float32(0.25031707), np.float32(0.27918106), np.float32(0.29897016), np.float32(0.2755237), np.float32(0.27904803), np.float32(0.2719353), np.float32(0.21410578), np.float32(0.20039847), np.float32(0.20097), np.float32(0.20533612), np.float32(0.20835136), np.float32(0.23116842), np.float32(0.22705808), np.float32(0.20620096), np.float32(0.22667311), np.float32(0.21698019), np.float32(0.22223833), np.float32(0.24383283), np.float32(0.2089524), np.float32(0.23010941), np.float32(0.26206586), np.float32(0.25273204), np.float32(0.24169977), np.float32(0.22551195), np.float32(0.21693856), np.float32(0.20083131), np.float32(0.19957112), np.float32(0.23967992), np.float32(0.2522124), np.float32(0.20932396), np.float32(0.23228657), np.float32(0.23993167), np.float32(0.22021198), np.float32(0.21517572), np.float32(0.25104445), np.float32(0.2571471), np.float32(0.2634082), np.float32(0.26586708), np.float32(0.25825894), np.float32(0.2517932), np.float32(0.2095391), np.float32(0.21358167), np.float32(0.21306393), np.float32(0.1796786), np.float32(0.1864616), np.float32(0.1723927), np.float32(0.18839265), np.float32(0.20335862), np.float32(0.20732221), np.float32(0.22716089), np.float32(0.30394652), np.float32(0.344691), np.float32(0.31583375), np.float32(0.28960395), np.float32(0.32781726), np.float32(0.3590657), np.float32(0.35614285), np.float32(0.34768936), np.float32(0.33588853), np.float32(0.31506974), np.float32(0.28123805), np.float32(0.26835802), np.float32(0.2904454), np.float32(0.29648882), np.float32(0.2520069), np.float32(0.23203106), np.float32(0.25327381), np.float32(0.22564608), np.float32(0.18069847), np.float32(0.17874742), np.float32(0.17617609), np.float32(0.17368025), np.float32(0.16520429), np.float32(0.17180794), np.float32(0.18767409), np.float32(0.52057236), np.float32(0.26171872), np.float32(0.17853892), np.float32(0.17093939), np.float32(0.1554432), np.float32(0.15425615), np.float32(0.1420889), np.float32(0.15292136), np.float32(0.13158187)], 'MPPPHLTIPSPKHLYAHLSKYVVGQERAKRILSVAVHNHYQRIASLLPPVTEQEPSPPKPPRPQPPPIILESPIPYPPTSSISYFSGSHASNFKKKERASYKPSDPASSHWDPSTAGMSPQDPTITHDLLTLRSREGQWARNGYFEPLQPSTPLPTLSGQVTKRQRVTSEHDKSLSNEKTAKSYKGKTYATHNESIGNGSETPEHDDTRVVEGESVIIEKSNVLMIGPTGTGKTLMARTLAQMLNVPFVTCDATTYTQAGYVGEDVENCVLRLLQAANYDVGKAEIGVIHIDEIDKIAKRGGSDVGGGGRDVGGEGVQQALLRLLEGTSLTLSAKAPAISSSTHNSSVSPFPPPLGGGMGSGSPSNTPKATNRAVFGDPPGWDFNNSSNKGLGGKRSVREGLPGYNSNGGGTPAKGDTFVVDTSNILFVLSGAFVGLEQIINRRIGKGSIGFGAPLPQLTTDFSNQSSPLKGLSTVDLTNYGLIPEFLGRLPILSTLHPLSIDDMVRILAEPNNALLKQYIKLFENYGSELCFTDKAVREIAREGLDRGGGARGLRGVLEEVLLDAMFEVPGSSVRYCLITEAVVRKDCAAHYFSRGQNVAFLEAIERERLP': [np.float32(0.92875767), np.float32(0.9319443), np.float32(0.91639507), np.float32(0.91451865), np.float32(0.9227963), np.float32(0.9089515), np.float32(0.8970071), np.float32(0.8908399), np.float32(0.8783312), np.float32(0.85625666), np.float32(0.8543649), np.float32(0.83081335), np.float32(0.7678671), np.float32(0.71471035), np.float32(0.6687457), np.float32(0.6464223), np.float32(0.6320845), np.float32(0.5934899), np.float32(0.60494345), np.float32(0.6008645), np.float32(0.5602441), np.float32(0.52497894), np.float32(0.52906483), np.float32(0.5203522), np.float32(0.5396064), np.float32(0.5548451), np.float32(0.53210723), np.float32(0.5652101), np.float32(0.59939814), np.float32(0.55992746), np.float32(0.5344168), np.float32(0.522645), np.float32(0.53200716), np.float32(0.53393227), np.float32(0.5801456), np.float32(0.55073446), np.float32(0.53635085), np.float32(0.52553767), np.float32(0.5553149), np.float32(0.5567189), np.float32(0.6396955), np.float32(0.66764224), np.float32(0.6321364), np.float32(0.7057634), np.float32(0.74926335), np.float32(0.783605), np.float32(0.8270719), np.float32(0.8732028), np.float32(0.8879444), np.float32(0.8944499), np.float32(0.91794175), np.float32(0.92339134), np.float32(0.93597454), np.float32(0.94723254), np.float32(0.95378655), np.float32(0.9651181), np.float32(0.9671368), np.float32(0.9712189), np.float32(0.9737862), np.float32(0.97455025), np.float32(0.977251), np.float32(0.97734356), np.float32(0.9775605), np.float32(0.97703093), np.float32(0.97693455), np.float32(0.9767495), np.float32(0.9764435), np.float32(0.9771574), np.float32(0.9769726), np.float32(0.9771061), np.float32(0.97763944), np.float32(0.9764024), np.float32(0.9767228), np.float32(0.9762738), np.float32(0.97494614), np.float32(0.97436756), np.float32(0.9725944), np.float32(0.9724158), np.float32(0.9707224), np.float32(0.9714357), np.float32(0.9710409), np.float32(0.9718167), np.float32(0.9719972), np.float32(0.97247237), np.float32(0.9743878), np.float32(0.97492504), np.float32(0.9769617), np.float32(0.97756827), np.float32(0.97710013), np.float32(0.9783311), np.float32(0.9789171), np.float32(0.9779587), np.float32(0.97761226), np.float32(0.9780806), np.float32(0.97769475), np.float32(0.9787633), np.float32(0.97799724), np.float32(0.9768917), np.float32(0.97761655), np.float32(0.9785544), np.float32(0.978691), np.float32(0.97845787), np.float32(0.9783573), np.float32(0.9790814), np.float32(0.97994953), np.float32(0.9794068), np.float32(0.9796398), np.float32(0.9786214), np.float32(0.9784252), np.float32(0.9786072), np.float32(0.97770506), np.float32(0.97792196), np.float32(0.9776849), np.float32(0.9766667), np.float32(0.97522926), np.float32(0.9747842), np.float32(0.97393155), np.float32(0.97224176), np.float32(0.9704813), np.float32(0.967811), np.float32(0.96848506), np.float32(0.9693619), np.float32(0.96737546), np.float32(0.96616167), np.float32(0.96479565), np.float32(0.9577808), np.float32(0.95666176), np.float32(0.95055974), np.float32(0.9503431), np.float32(0.9492494), np.float32(0.9430804), np.float32(0.94526035), np.float32(0.94554013), np.float32(0.9495356), np.float32(0.94781935), np.float32(0.9440493), np.float32(0.9384002), np.float32(0.9433126), np.float32(0.95102054), np.float32(0.9506383), np.float32(0.95586073), np.float32(0.95686513), np.float32(0.95984304), np.float32(0.9597761), np.float32(0.96295875), np.float32(0.9642679), np.float32(0.9671632), np.float32(0.96673274), np.float32(0.9699047), np.float32(0.97059816), np.float32(0.971703), np.float32(0.97191745), np.float32(0.9740182), np.float32(0.9754135), np.float32(0.9763529), np.float32(0.9779358), np.float32(0.9775468), np.float32(0.976599), np.float32(0.9773956), np.float32(0.9778373), np.float32(0.9782696), np.float32(0.9782137), np.float32(0.9781868), np.float32(0.9780017), np.float32(0.977424), np.float32(0.97704166), np.float32(0.97628516), np.float32(0.9767339), np.float32(0.9765112), np.float32(0.97549915), np.float32(0.9757318), np.float32(0.9755973), np.float32(0.9754488), np.float32(0.97666967), np.float32(0.9778056), np.float32(0.97774863), np.float32(0.97758126), np.float32(0.97703063), np.float32(0.97609144), np.float32(0.97573745), np.float32(0.97545654), np.float32(0.9756841), np.float32(0.9756404), np.float32(0.9750201), np.float32(0.97777164), np.float32(0.97714466), np.float32(0.9786861), np.float32(0.9781004), np.float32(0.97754467), np.float32(0.9785907), np.float32(0.9790741), np.float32(0.9788811), np.float32(0.9793296), np.float32(0.97827315), np.float32(0.9775788), np.float32(0.97703576), np.float32(0.97609806), np.float32(0.9738635), np.float32(0.9710283), np.float32(0.96617746), np.float32(0.95998037), np.float32(0.9526129), np.float32(0.94207174), np.float32(0.9241568), np.float32(0.89482707), np.float32(0.8469851), np.float32(0.83370906), np.float32(0.8048136), np.float32(0.75467795), np.float32(0.72493863), np.float32(0.66162914), np.float32(0.5648778), np.float32(0.47053313), np.float32(0.42066932), np.float32(0.37303266), np.float32(0.29758555), np.float32(0.20787504), np.float32(0.17478596), np.float32(0.1398916), np.float32(0.0968802), np.float32(0.08161422), np.float32(0.06794637), np.float32(0.07053869), np.float32(0.07220897), np.float32(0.059085716), np.float32(0.052688226), np.float32(0.045284305), np.float32(0.04090348), np.float32(0.035008665), np.float32(0.033625413), np.float32(0.037312068), np.float32(0.032966293), np.float32(0.030079795), np.float32(0.033935405), np.float32(0.028467067), np.float32(0.034476057), np.float32(0.0339475), np.float32(0.037650622), np.float32(0.042319912), np.float32(0.04204212), np.float32(0.043529492), np.float32(0.03989172), np.float32(0.039325368), np.float32(0.03599024), np.float32(0.035328116), np.float32(0.035353012), np.float32(0.035786748), np.float32(0.036678452), np.float32(0.039419025), np.float32(0.04311307), np.float32(0.042481896), np.float32(0.043389235), np.float32(0.047868483), np.float32(0.052403416), np.float32(0.044809774), np.float32(0.047830086), np.float32(0.05203599), np.float32(0.044066604), np.float32(0.041104607), np.float32(0.039553095), np.float32(0.041728657), np.float32(0.034948315), np.float32(0.033509426), np.float32(0.03808131), np.float32(0.037309553), np.float32(0.037253443), np.float32(0.0379831), np.float32(0.038169265), np.float32(0.041617226), np.float32(0.042776793), np.float32(0.045453455), np.float32(0.051542234), np.float32(0.050765198), np.float32(0.055264354), np.float32(0.05181088), np.float32(0.04765406), np.float32(0.043163605), np.float32(0.040032227), np.float32(0.04170525), np.float32(0.039591916), np.float32(0.039125726), np.float32(0.046737917), np.float32(0.04643095), np.float32(0.05170764), np.float32(0.058772318), np.float32(0.061518814), np.float32(0.06367978), np.float32(0.068329915), np.float32(0.08005234), np.float32(0.08618933), np.float32(0.08593642), np.float32(0.09129108), np.float32(0.09230333), np.float32(0.09814061), np.float32(0.09749763), np.float32(0.091602355), np.float32(0.10289658), np.float32(0.10505747), np.float32(0.12740152), np.float32(0.1589755), np.float32(0.19172506), np.float32(0.26684788), np.float32(0.269607), np.float32(0.35589173), np.float32(0.31492013), np.float32(0.29880938), np.float32(0.40864623), np.float32(0.4934416), np.float32(0.43484947), np.float32(0.45392388), np.float32(0.44993463), np.float32(0.4854649), np.float32(0.47305122), np.float32(0.45663232), np.float32(0.4341457), np.float32(0.33201888), np.float32(0.2054527), np.float32(0.1819725), np.float32(0.17016736), np.float32(0.15855232), np.float32(0.14423865), np.float32(0.15211697), np.float32(0.18706502), np.float32(0.2218027), np.float32(0.32351866), np.float32(0.3789917), np.float32(0.3959198), np.float32(0.36688143), np.float32(0.37911287), np.float32(0.39249784), np.float32(0.4482107), np.float32(0.44277307), np.float32(0.53510284), np.float32(0.6188119), np.float32(0.63432914), np.float32(0.6208112), np.float32(0.6559252), np.float32(0.7369062), np.float32(0.757673), np.float32(0.83017755), np.float32(0.86194235), np.float32(0.8936123), np.float32(0.9087217), np.float32(0.9404729), np.float32(0.95749176), np.float32(0.96584755), np.float32(0.97169906), np.float32(0.9762082), np.float32(0.97888833), np.float32(0.9810135), np.float32(0.98126996), np.float32(0.98225844), np.float32(0.98249257), np.float32(0.9831608), np.float32(0.98330784), np.float32(0.9821193), np.float32(0.9812998), np.float32(0.98045796), np.float32(0.9813576), np.float32(0.981094), np.float32(0.9808717), np.float32(0.98148996), np.float32(0.9815637), np.float32(0.9816155), np.float32(0.98065805), np.float32(0.980179), np.float32(0.97947663), np.float32(0.9779318), np.float32(0.97189426), np.float32(0.9706543), np.float32(0.9639439), np.float32(0.95828354), np.float32(0.9642516), np.float32(0.9592406), np.float32(0.96471393), np.float32(0.9675533), np.float32(0.966735), np.float32(0.97064924), np.float32(0.9767917), np.float32(0.9782445), np.float32(0.9783945), np.float32(0.9775588), np.float32(0.9766715), np.float32(0.9775664), np.float32(0.9780743), np.float32(0.9763006), np.float32(0.97677666), np.float32(0.97510546), np.float32(0.9730416), np.float32(0.97455186), np.float32(0.9718078), np.float32(0.9706711), np.float32(0.9710165), np.float32(0.971778), np.float32(0.971199), np.float32(0.97361237), np.float32(0.9719193), np.float32(0.9735333), np.float32(0.972376), np.float32(0.97253114), np.float32(0.9720695), np.float32(0.9716851), np.float32(0.96914464), np.float32(0.969282), np.float32(0.9623844), np.float32(0.95672303), np.float32(0.9525231), np.float32(0.9510862), np.float32(0.9353006), np.float32(0.8963381), np.float32(0.8612729), np.float32(0.8384986), np.float32(0.7742848), np.float32(0.75876343), np.float32(0.7210628), np.float32(0.67658705), np.float32(0.6290937), np.float32(0.5066664), np.float32(0.39907295), np.float32(0.39379603), np.float32(0.33001378), np.float32(0.18260188), np.float32(0.12116837), np.float32(0.08659034), np.float32(0.090042874), np.float32(0.055910327), np.float32(0.05540662), np.float32(0.034570552), np.float32(0.035084464), np.float32(0.02866917), np.float32(0.026063135), np.float32(0.02694939), np.float32(0.030490752), np.float32(0.032219093), np.float32(0.032569274), np.float32(0.03975329), np.float32(0.048137255), np.float32(0.045711093), np.float32(0.048739582), np.float32(0.05885061), np.float32(0.05725147), np.float32(0.061548937), np.float32(0.06187295), np.float32(0.07041487), np.float32(0.082740955), np.float32(0.092125304), np.float32(0.09866406), np.float32(0.13439876), np.float32(0.16290294), np.float32(0.1495024), np.float32(0.25849825), np.float32(0.22389118), np.float32(0.17053114), np.float32(0.18409108), np.float32(0.2138404), np.float32(0.2247186), np.float32(0.20826517), np.float32(0.17356053), np.float32(0.20923488), np.float32(0.20716786), np.float32(0.17533927), np.float32(0.17130049), np.float32(0.16382846), np.float32(0.1597126), np.float32(0.16720565), np.float32(0.16654113), np.float32(0.21953443), np.float32(0.20805892), np.float32(0.23320742), np.float32(0.21583296), np.float32(0.21882862), np.float32(0.20959137), np.float32(0.17586495), np.float32(0.16474913), np.float32(0.173181), np.float32(0.19736233), np.float32(0.16785157), np.float32(0.13285428), np.float32(0.10182232), np.float32(0.079864904), np.float32(0.07996073), np.float32(0.067271315), np.float32(0.06362021), np.float32(0.051731862), np.float32(0.04630269), np.float32(0.044237163), np.float32(0.044027768), np.float32(0.047235902), np.float32(0.048005775), np.float32(0.044187903), np.float32(0.044283573), np.float32(0.04725577), np.float32(0.04457582), np.float32(0.040668473), np.float32(0.037617825), np.float32(0.04153678), np.float32(0.040333655), np.float32(0.035565432), np.float32(0.03466281), np.float32(0.039322324), np.float32(0.044374842), np.float32(0.043350708), np.float32(0.045469895), np.float32(0.05166461), np.float32(0.0503887), np.float32(0.044543695), np.float32(0.053051643), np.float32(0.053832423), np.float32(0.04650867), np.float32(0.04315914), np.float32(0.048642654), np.float32(0.04288947), np.float32(0.03544481), np.float32(0.04221299), np.float32(0.047545455), np.float32(0.044998337), np.float32(0.04698303), np.float32(0.05536191), np.float32(0.06143354), np.float32(0.057579625), np.float32(0.059617408), np.float32(0.0624242), np.float32(0.060128275), np.float32(0.054845616), np.float32(0.059618615), np.float32(0.056409664), np.float32(0.05099036), np.float32(0.050135214), np.float32(0.055706978), np.float32(0.060130633), np.float32(0.053085595), np.float32(0.05526709), np.float32(0.064547986), np.float32(0.07146224), np.float32(0.064723335), np.float32(0.07720389), np.float32(0.096373804), np.float32(0.097956434), np.float32(0.100130424), np.float32(0.10832049), np.float32(0.11214839), np.float32(0.12097898), np.float32(0.11567936), np.float32(0.11468104), np.float32(0.11211045), np.float32(0.115965106), np.float32(0.116121784), np.float32(0.110285014), np.float32(0.09671415), np.float32(0.10655772), np.float32(0.11950419), np.float32(0.109706946), np.float32(0.106814094), np.float32(0.11392756), np.float32(0.12047469), np.float32(0.10345342), np.float32(0.09962837), np.float32(0.101842746), np.float32(0.10300383), np.float32(0.097251005), np.float32(0.08991851), np.float32(0.085825786), np.float32(0.08082657), np.float32(0.074969366), np.float32(0.06870989), np.float32(0.058804046), np.float32(0.05030876), np.float32(0.04941335), np.float32(0.046329428), np.float32(0.04488676), np.float32(0.045559946), np.float32(0.047461968), np.float32(0.047139995), np.float32(0.045502067), np.float32(0.048288517), np.float32(0.054069586), np.float32(0.05789366), np.float32(0.05275678), np.float32(0.05645855), np.float32(0.06015173), np.float32(0.058939904), np.float32(0.05297239), np.float32(0.056484062), np.float32(0.056184992), np.float32(0.05902091), np.float32(0.0604266), np.float32(0.06295183), np.float32(0.065092236), np.float32(0.068677), np.float32(0.07494298), np.float32(0.07566953), np.float32(0.08787556), np.float32(0.09879474), np.float32(0.0977495), np.float32(0.09716475), np.float32(0.098077446), np.float32(0.10917922), np.float32(0.115039796), np.float32(0.12720619), np.float32(0.11757387), np.float32(0.1134463), np.float32(0.12451449), np.float32(0.13364378), np.float32(0.13472699), np.float32(0.13435277), np.float32(0.15150666), np.float32(0.16971017), np.float32(0.17802617), np.float32(0.17758882), np.float32(0.17516312), np.float32(0.16659826), np.float32(0.16179292)], 'MPECKLGLNDRVLLEAQGRNAKGKAIDLDDIKFHQCVRLARFENDRTISFIPPDGAFEVMTYRLSTQVKPLVWVEAQVERHSKSRVEILVKARSQFKERSTATNVEIELPVPTDATNPDVRTSMGSSTYAPEKDALIWKIKSFPGGKEYMLRAEFKLPSITAEEAVPERKAPIRVKFEIPYFTVSGIQVRYLKIIEKSGYQALPWVRYITMAGEYELRLT': [np.float32(0.490421), np.float32(0.43869066), np.float32(0.45159537), np.float32(0.42822602), np.float32(0.39087802), np.float32(0.3521178), np.float32(0.3627163), np.float32(0.37167308), np.float32(0.35941124), np.float32(0.35916725), np.float32(0.33474243), np.float32(0.33155796), np.float32(0.3330938), np.float32(0.3651525), np.float32(0.28207585), np.float32(0.28025728), np.float32(0.27940625), np.float32(0.27937967), np.float32(0.28194252), np.float32(0.28570756), np.float32(0.29063016), np.float32(0.2918237), np.float32(0.30825388), np.float32(0.31766072), np.float32(0.31796974), np.float32(0.3306683), np.float32(0.31490713), np.float32(0.30409294), np.float32(0.28172284), np.float32(0.2437726), np.float32(0.2153742), np.float32(0.19324303), np.float32(0.17688845), np.float32(0.16699646), np.float32(0.1572612), np.float32(0.14735556), np.float32(0.12906377), np.float32(0.12988763), np.float32(0.12035272), np.float32(0.118311964), np.float32(0.1200951), np.float32(0.12249635), np.float32(0.12908804), np.float32(0.12792495), np.float32(0.12874915), np.float32(0.12381538), np.float32(0.12564649), np.float32(0.12723638), np.float32(0.12692778), np.float32(0.13031524), np.float32(0.1277992), np.float32(0.1301435), np.float32(0.13850571), np.float32(0.14798982), np.float32(0.158882), np.float32(0.15953715), np.float32(0.14338273), np.float32(0.13613322), np.float32(0.12648478), np.float32(0.12254398), np.float32(0.12518471), np.float32(0.1225508), np.float32(0.10744779), np.float32(0.109727986), np.float32(0.10015602), np.float32(0.08902585), np.float32(0.07295619), np.float32(0.07717242), np.float32(0.08317291), np.float32(0.09806513), np.float32(0.10340252), np.float32(0.116925895), np.float32(0.12634519), np.float32(0.13444014), np.float32(0.13333574), np.float32(0.14252646), np.float32(0.14339058), np.float32(0.13641027), np.float32(0.12326314), np.float32(0.12569553), np.float32(0.11684075), np.float32(0.111613214), np.float32(0.115019746), np.float32(0.12532729), np.float32(0.13008834), np.float32(0.1491267), np.float32(0.18312538), np.float32(0.20882224), np.float32(0.2375875), np.float32(0.25009352), np.float32(0.27288213), np.float32(0.2728406), np.float32(0.27683368), np.float32(0.29964146), np.float32(0.34577084), np.float32(0.32845855), np.float32(0.37767303), np.float32(0.37563476), np.float32(0.4265945), np.float32(0.420548), np.float32(0.4285143), np.float32(0.46290463), np.float32(0.44300312), np.float32(0.41036534), np.float32(0.42600337), np.float32(0.4412876), np.float32(0.50714386), np.float32(0.5504908), np.float32(0.56836843), np.float32(0.56762075), np.float32(0.5869771), np.float32(0.6128671), np.float32(0.6718714), np.float32(0.65400195), np.float32(0.68010664), np.float32(0.70263636), np.float32(0.70219123), np.float32(0.7794931), np.float32(0.78417903), np.float32(0.7501485), np.float32(0.7683164), np.float32(0.77918607), np.float32(0.7786747), np.float32(0.7554896), np.float32(0.74161863), np.float32(0.67613006), np.float32(0.62565094), np.float32(0.5360826), np.float32(0.5051649), np.float32(0.4318658), np.float32(0.43498802), np.float32(0.37098762), np.float32(0.38000473), np.float32(0.39787754), np.float32(0.33849716), np.float32(0.33869419), np.float32(0.31658247), np.float32(0.23940212), np.float32(0.21623538), np.float32(0.16886833), np.float32(0.15271091), np.float32(0.13511653), np.float32(0.13121584), np.float32(0.11424407), np.float32(0.120810285), np.float32(0.10874958), np.float32(0.11120126), np.float32(0.113061376), np.float32(0.12057522), np.float32(0.12518455), np.float32(0.13146152), np.float32(0.14474273), np.float32(0.18577589), np.float32(0.20012027), np.float32(0.21118572), np.float32(0.24157436), np.float32(0.24846607), np.float32(0.25481063), np.float32(0.25325543), np.float32(0.24495147), np.float32(0.24746278), np.float32(0.24037288), np.float32(0.24384417), np.float32(0.24595171), np.float32(0.24966131), np.float32(0.24891776), np.float32(0.24384417), np.float32(0.24384417), np.float32(0.24384417), np.float32(0.2529806), np.float32(0.2212843), np.float32(0.2057894), np.float32(0.19641742), np.float32(0.17995948), np.float32(0.18679483), np.float32(0.16364186), np.float32(0.13623852), np.float32(0.13211852), np.float32(0.14285417), np.float32(0.11689297), np.float32(0.09373012), np.float32(0.08455244), np.float32(0.073181696), np.float32(0.07453559), np.float32(0.072932586), np.float32(0.083048545), np.float32(0.085876174), np.float32(0.097200036), np.float32(0.09246348), np.float32(0.10025361), np.float32(0.12688245), np.float32(0.1425862), np.float32(0.1276015), np.float32(0.11499125), np.float32(0.11123296), np.float32(0.10481099), np.float32(0.103566386), np.float32(0.102091335), np.float32(0.102438636), np.float32(0.1174844), np.float32(0.13496542), np.float32(0.13906464), np.float32(0.13907275), np.float32(0.16449359), np.float32(0.17065924), np.float32(0.17745973), np.float32(0.1768675), np.float32(0.1728417), np.float32(0.1524906), np.float32(0.13638425), np.float32(0.14362672), np.float32(0.1311455), np.float32(0.12408292), np.float32(0.11011486), np.float32(0.10877447), np.float32(0.113234505), np.float32(0.10741379), np.float32(0.111958236), np.float32(0.117257364), np.float32(0.12578365)], 'GVVVEVREKKGPLRAAIPTMPFPLAVICLFLNTFIPGLGTLISAFTVLCGAQSELIPERGVCCVFWLNVAAAMIQILTAVIMVGWIMSIFWGMDMVILASYRDQGLPQDV': [np.float32(0.92211205), np.float32(0.92816126), np.float32(0.9204357), np.float32(0.90657693), np.float32(0.92837715), np.float32(0.936132), np.float32(0.92007476), np.float32(0.910815), np.float32(0.9130596), np.float32(0.90274316), np.float32(0.88970023), np.float32(0.84171605), np.float32(0.84764403), np.float32(0.80363435), np.float32(0.5941653), np.float32(0.4595844), np.float32(0.42226693), np.float32(0.41115743), np.float32(0.40312), np.float32(0.37552217), np.float32(0.34800714), np.float32(0.31344274), np.float32(0.30864996), np.float32(0.3186663), np.float32(0.26671076), np.float32(0.26977202), np.float32(0.26646268), np.float32(0.2057008), np.float32(0.20397636), np.float32(0.27379847), np.float32(0.3434117), np.float32(0.30068693), np.float32(0.28659597), np.float32(0.27799314), np.float32(0.26534992), np.float32(0.29715115), np.float32(0.21213262), np.float32(0.407944), np.float32(0.3675232), np.float32(0.38200253), np.float32(0.5187853), np.float32(0.43766177), np.float32(0.47184503), np.float32(0.44496292), np.float32(0.45943752), np.float32(0.490049), np.float32(0.5651115), np.float32(0.597476), np.float32(0.59285986), np.float32(0.564785), np.float32(0.5841361), np.float32(0.59628564), np.float32(0.58791274), np.float32(0.5703027), np.float32(0.50704956), np.float32(0.5078258), np.float32(0.41167557), np.float32(0.40345436), np.float32(0.37860134), np.float32(0.38761166), np.float32(0.39056432), np.float32(0.37951422), np.float32(0.36494917), np.float32(0.35641178), np.float32(0.32491204), np.float32(0.36198056), np.float32(0.3498841), np.float32(0.25866362), np.float32(0.2572405), np.float32(0.2504267), np.float32(0.22627066), np.float32(0.18413112), np.float32(0.14891693), np.float32(0.14037347), np.float32(0.14099842), np.float32(0.15406789), np.float32(0.16601805), np.float32(0.18022563), np.float32(0.19374666), np.float32(0.16004303), np.float32(0.16096933), np.float32(0.14832774), np.float32(0.13316788), np.float32(0.14306296), np.float32(0.14939633), np.float32(0.13776776), np.float32(0.13963754), np.float32(0.15220672), np.float32(0.15556061), np.float32(0.14922686), np.float32(0.16261256), np.float32(0.16671845), np.float32(0.17875294), np.float32(0.18081838), np.float32(0.18972524), np.float32(0.21803726), np.float32(0.29432598), np.float32(0.31569827), np.float32(0.36305866), np.float32(0.3590432), np.float32(0.43532825), np.float32(0.38204485), np.float32(0.36151806), np.float32(0.35447234), np.float32(0.41265392), np.float32(0.38277856), np.float32(0.47112876), np.float32(0.48246437), np.float32(0.47175014), np.float32(0.5626808)], 'MLPRDPKLPADVFTSCLTSPIEMALRFYVLRNNSQRSQWTSTAEFFQDLGKLDKVPGRMEMRRTPLGELTWIFTSIADAIAWNHLDRQTFTKIFRGDLVLAGTFRGFLLAERVMKAYGCTPMSTPKLPATHHSELWHTWDLEVDMCLSQLPGIWKSEEARAVYEKNKQNYPPNSLPPQIVPYMPSTFFSQQLTAFEVWLKFVVAENQDESGEKDEDLMKRRESLQWSCNNWSDVNINQVEITDFSCSNPNSQTSPKDKRASVKVNGKTPHLAGKSSGSHASPASGAPKAVKIPEQQPAERPIRYKLPTHIKHFPLNSRKGDDIYPPSPPQLPIVLQVLLSPVHRLRALILLCRLMDLGPWAVHLSLSIGIFQYVLKLLQAPAADLKPVLIFIWARILTVYPEGRQDLMRVASRPHARPEGPIEYFIKIMAPNSMELPIVNVVDHKAMCAFILSITCQNSRGNSLALMQFGVLDIIIYRIKELVPWQRQWYLILLAHMWEESDLVKGRAIKMGINTLLSDLLTDKVPEVRTAALYAFGTLIGVSTNPKQLVIEDQFPIIPGQTEERQPESSSSRPQNKSNPSVYQTNKLSSLSSSNPDLTVLGYQEQVSIEVGSAMACCHCSTDGSPMFRQELVVVLSALVDQHLGHFIVAAFEFIKQQEQEKSMKINKLIQKYQADRQQKSSSKQTALGADESHMMTDRTAKLEKLINKLKADEEVHPKESLRAYLWMEYTSIYIVLLDLSLDPSEQVARPAKVVVDYIHSRLLDSVLGKLLELGDLSYGEAPGGGVDGTGQLSETPLGRLGNHSHSNLIASSFASTSSNPTGREPKSSNQSLVNRSSTSVFHSLSTVNNLVPNFVKSSGWKTPFNSLSRSPEQAVFNSNDPVASTLTQSPQDLNKSASGLRKSASVNPIINVELDSPQSSQPSKMPLNHNGFSHASSTSSSQTQCSTEDDRHLQGLSTNQSIESIIAHTRASDHTRRQRNRSYPLQPAFPSAASPSYQPGKMNASTSTTSPVANPSHQEDGEEENYLYYLGLHNLEKLKAELNSRPEPSERQTMLPLMSDYYRLSSHIFLKPKMTSSGGESESESSDSDNNDDHDNDQPQVFNEKAEYTEQRPPTHQSHHPRAPNHQNTVVDDAALSHISHPHHFHPPHHHHIDAGSLENIKDSWRKQRNLRVILDGPTLKSNPGPNNWDHLVCSFNHSKPINNLLMHQFEDQLITSDSSGYITVYDWRSKSILNRFQPSDDPLDRITSMQLINQENVALLLASTPDGNVRIFRDYERPGKLAMVTAFKGLPNNEPSSLGESGSVTDWQQSTGLLLVGGNSRDIKVWNSRRERCVEDIKTRSNSCLTSLSSDHHSGWMIAAGFGDGSVRMFDRRKPPKNSMVKVFRSVHSSWCSKIKLQAGHRRELFSADSTGLIAQWDLRFDSPLRTFLAHEEGMPAFDLHDHAPILASGSMNGSVKIWNLDNGNDENDEEFTVERAPRVLFNLRNLYESTDAQDPQGSNTLSGFPSTSITSPLMGDYGHRLRGIGIGNPLRDALSSLQPITGLCFHPHRAMISITDGNGKLNIYSTDIKL': [np.float32(0.8041349), np.float32(0.7332762), np.float32(0.7235878), np.float32(0.6810757), np.float32(0.6479488), np.float32(0.6030755), np.float32(0.56043446), np.float32(0.506841), np.float32(0.43999967), np.float32(0.444284), np.float32(0.3996176), np.float32(0.33767763), np.float32(0.30390418), np.float32(0.21173029), np.float32(0.17726415), np.float32(0.15715435), np.float32(0.12428673), np.float32(0.10416699), np.float32(0.09681627), np.float32(0.08645883), np.float32(0.083485655), np.float32(0.0904361), np.float32(0.09227212), np.float32(0.092072636), np.float32(0.10197459), np.float32(0.112025626), np.float32(0.1035915), np.float32(0.10224532), np.float32(0.107514024), np.float32(0.112163976), np.float32(0.102897175), np.float32(0.09990897), np.float32(0.10452967), np.float32(0.107582025), np.float32(0.10868391), np.float32(0.13082999), np.float32(0.15494263), np.float32(0.15641597), np.float32(0.16365503), np.float32(0.17217566), np.float32(0.18717048), np.float32(0.19839483), np.float32(0.2168205), np.float32(0.23018958), np.float32(0.24384417), np.float32(0.24384417), np.float32(0.24384417), np.float32(0.20500578), np.float32(0.19539115), np.float32(0.19837223), np.float32(0.20886864), np.float32(0.23113112), np.float32(0.19703516), np.float32(0.20024393), np.float32(0.19953379), np.float32(0.20330082), np.float32(0.20093118), np.float32(0.18731938), np.float32(0.20046571), np.float32(0.17936955), np.float32(0.16267365), np.float32(0.15674551), np.float32(0.14850493), np.float32(0.12598161), np.float32(0.11910582), np.float32(0.103129044), np.float32(0.09060907), np.float32(0.08664711), np.float32(0.07470286), np.float32(0.071687005), np.float32(0.07138333), np.float32(0.071068116), np.float32(0.06668645), np.float32(0.06375298), np.float32(0.058122955), np.float32(0.053702317), np.float32(0.061596315), np.float32(0.057610534), np.float32(0.049031988), np.float32(0.040030215), np.float32(0.04092892), np.float32(0.04403033), np.float32(0.04553193), np.float32(0.05076041), np.float32(0.060242105), np.float32(0.065515086), np.float32(0.06569577), np.float32(0.07049039), np.float32(0.07053103), np.float32(0.060430165), np.float32(0.05775112), np.float32(0.0553783), np.float32(0.053935543), np.float32(0.05162397), np.float32(0.04882814), np.float32(0.041496743), np.float32(0.033817288), np.float32(0.03217809), np.float32(0.02761028), np.float32(0.025629599), np.float32(0.02322598), np.float32(0.020536764), np.float32(0.021277474), np.float32(0.023070423), np.float32(0.02264511), np.float32(0.025503006), np.float32(0.030023228), np.float32(0.027422355), np.float32(0.027654693), np.float32(0.033132605), np.float32(0.035525564), np.float32(0.037720762), np.float32(0.037154336), np.float32(0.046266288), np.float32(0.05894958), np.float32(0.06297328), np.float32(0.073265165), np.float32(0.084115766), np.float32(0.1051549), np.float32(0.12436695), np.float32(0.13463391), np.float32(0.1370201), np.float32(0.15524118), np.float32(0.12659909), np.float32(0.112304635), np.float32(0.12273745), np.float32(0.12453222), np.float32(0.107582964), np.float32(0.11470884), np.float32(0.11249377), np.float32(0.10323434), np.float32(0.09766943), np.float32(0.09901652), np.float32(0.09049099), np.float32(0.07474669), np.float32(0.05792869), np.float32(0.05424913), np.float32(0.048956655), np.float32(0.041986495), np.float32(0.046842307), np.float32(0.047397133), np.float32(0.044326395), np.float32(0.04219352), np.float32(0.042308144), np.float32(0.04238185), np.float32(0.048058547), np.float32(0.0510425), np.float32(0.052918475), np.float32(0.05559351), np.float32(0.054273024), np.float32(0.056791075), np.float32(0.05958538), np.float32(0.06462505), np.float32(0.080477715), np.float32(0.09268689), np.float32(0.11198861), np.float32(0.120214015), np.float32(0.14181226), np.float32(0.15527889), np.float32(0.18028685), np.float32(0.19161958), np.float32(0.20428832), np.float32(0.22552611), np.float32(0.24213116), np.float32(0.25575233), np.float32(0.2716005), np.float32(0.30730432), np.float32(0.3131392), np.float32(0.31005782), np.float32(0.3100977), np.float32(0.33481985), np.float32(0.3105593), np.float32(0.30382508), np.float32(0.29214653), np.float32(0.2890054), np.float32(0.28829712), np.float32(0.28480944), np.float32(0.28270566), np.float32(0.2820299), np.float32(0.24174523), np.float32(0.18781902), np.float32(0.17446062), np.float32(0.17198211), np.float32(0.15970416), np.float32(0.12877588), np.float32(0.11847197), np.float32(0.0889542), np.float32(0.075959794), np.float32(0.07450437), np.float32(0.06916828), np.float32(0.06249778), np.float32(0.057208646), np.float32(0.05843116), np.float32(0.07032559), np.float32(0.0683203), np.float32(0.079521365), np.float32(0.101057015), np.float32(0.12904625), np.float32(0.13901195), np.float32(0.14751087), np.float32(0.16674085), np.float32(0.18402147), np.float32(0.19685727), np.float32(0.22213565), np.float32(0.24312139), np.float32(0.23254204), np.float32(0.26106352), np.float32(0.27707118), np.float32(0.29500318), np.float32(0.33513737), np.float32(0.38392353), np.float32(0.38905948), np.float32(0.37407777), np.float32(0.4011509), np.float32(0.41226625), np.float32(0.41846633), np.float32(0.44068646), np.float32(0.45230502), np.float32(0.4541971), np.float32(0.43901476), np.float32(0.40248406), np.float32(0.38776332), np.float32(0.3888528), np.float32(0.40100932), np.float32(0.42780685), np.float32(0.42473292), np.float32(0.4429206), np.float32(0.450459), np.float32(0.45333076), np.float32(0.54235864), np.float32(0.5063932), np.float32(0.56213087), np.float32(0.61446637), np.float32(0.6500758), np.float32(0.6657251), np.float32(0.6590946), np.float32(0.65703726), np.float32(0.62279177), np.float32(0.651009), np.float32(0.67655605), np.float32(0.6794554), np.float32(0.75454), np.float32(0.77071947), np.float32(0.8518777), np.float32(0.8848892), np.float32(0.9085086), np.float32(0.9237029), np.float32(0.939), np.float32(0.9549921), np.float32(0.9662596), np.float32(0.96899956), np.float32(0.97261184), np.float32(0.97348773), np.float32(0.975288), np.float32(0.9766486), np.float32(0.9785815), np.float32(0.9792783), np.float32(0.9804505), np.float32(0.9811063), np.float32(0.98212403), np.float32(0.98298484), np.float32(0.982949), np.float32(0.98365086), np.float32(0.98407817), np.float32(0.98412883), np.float32(0.9838277), np.float32(0.9844632), np.float32(0.98473257), np.float32(0.9850011), np.float32(0.9850611), np.float32(0.98515666), np.float32(0.98459005), np.float32(0.98470324), np.float32(0.98524517), np.float32(0.9856574), np.float32(0.98594934), np.float32(0.9862277), np.float32(0.98587614), np.float32(0.98655254), np.float32(0.98623836), np.float32(0.98665154), np.float32(0.98661613), np.float32(0.9865652), np.float32(0.98598343), np.float32(0.9859148), np.float32(0.9852336), np.float32(0.9855458), np.float32(0.98598415), np.float32(0.98573583), np.float32(0.98504686), np.float32(0.984233), np.float32(0.9833468), np.float32(0.9822389), np.float32(0.9817438), np.float32(0.98040855), np.float32(0.9777736), np.float32(0.9753773), np.float32(0.97379905), np.float32(0.97383004), np.float32(0.97551876), np.float32(0.9748487), np.float32(0.9739445), np.float32(0.973314), np.float32(0.9741939), np.float32(0.97120285), np.float32(0.9721878), np.float32(0.97194165), np.float32(0.9747039), np.float32(0.97267795), np.float32(0.97522926), np.float32(0.9748897), np.float32(0.9735764), np.float32(0.96874297), np.float32(0.96541524), np.float32(0.9550797), np.float32(0.953218), np.float32(0.93958676), np.float32(0.93852186), np.float32(0.93749523), np.float32(0.9358362), np.float32(0.9168885), np.float32(0.8842741), np.float32(0.85347086), np.float32(0.8312769), np.float32(0.7966055), np.float32(0.75218403), np.float32(0.7612624), np.float32(0.7639585), np.float32(0.7212756), np.float32(0.68378085), np.float32(0.5926337), np.float32(0.5960043), np.float32(0.5927466), np.float32(0.52014965), np.float32(0.4806435), np.float32(0.36834934), np.float32(0.26304108), np.float32(0.24457924), np.float32(0.20531806), np.float32(0.1435108), np.float32(0.113854915), np.float32(0.112518005), np.float32(0.10543409), np.float32(0.1026059), np.float32(0.090638444), np.float32(0.091663815), np.float32(0.08190399), np.float32(0.07281894), np.float32(0.084892765), np.float32(0.074123435), np.float32(0.055608135), np.float32(0.059157997), np.float32(0.04788369), np.float32(0.037934676), np.float32(0.04029161), np.float32(0.03592654), np.float32(0.032511167), np.float32(0.03331098), np.float32(0.033974048), np.float32(0.032417722), np.float32(0.039914355), np.float32(0.0484224), np.float32(0.04767593), np.float32(0.043346092), np.float32(0.047327287), np.float32(0.048919406), np.float32(0.04070813), np.float32(0.051557302), np.float32(0.049423955), np.float32(0.0471263), np.float32(0.04558422), np.float32(0.051488712), np.float32(0.047315035), np.float32(0.039357033), np.float32(0.040338736), np.float32(0.0426667), np.float32(0.039063476), np.float32(0.035878897), np.float32(0.039878212), np.float32(0.045081247), np.float32(0.042962953), np.float32(0.03903736), np.float32(0.040034503), np.float32(0.040420406), np.float32(0.03588453), np.float32(0.03548129), np.float32(0.03591456), np.float32(0.039679218), np.float32(0.041613985), np.float32(0.04339921), np.float32(0.042020023), np.float32(0.042118795), np.float32(0.041151356), np.float32(0.044439137), np.float32(0.041638117), np.float32(0.037844226), np.float32(0.039435096), np.float32(0.041932207), np.float32(0.045347355), np.float32(0.04937144), np.float32(0.05221214), np.float32(0.06701238), np.float32(0.07759726), np.float32(0.09742779), np.float32(0.11744635), np.float32(0.14039373), np.float32(0.16306497), np.float32(0.19386892), np.float32(0.2105962), np.float32(0.21068694), np.float32(0.21014108), np.float32(0.21098952), np.float32(0.2104138), np.float32(0.2157613), np.float32(0.23146532), np.float32(0.23328929), np.float32(0.2204687), np.float32(0.20021003), np.float32(0.16192856), np.float32(0.15244561), np.float32(0.15570937), np.float32(0.1516499), np.float32(0.1676436), np.float32(0.18058887), np.float32(0.18415333), np.float32(0.17042345), np.float32(0.15797237), np.float32(0.12314767), np.float32(0.12335785), np.float32(0.09290344), np.float32(0.08943563), np.float32(0.07674378), np.float32(0.08140533), np.float32(0.09316248), np.float32(0.096676454), np.float32(0.08513497), np.float32(0.07554157), np.float32(0.06726856), np.float32(0.07215727), np.float32(0.06276792), np.float32(0.0647694), np.float32(0.06825713), np.float32(0.072413646), np.float32(0.07047744), np.float32(0.05710981), np.float32(0.05486748), np.float32(0.0530154), np.float32(0.048912052), np.float32(0.057104163), np.float32(0.0532448), np.float32(0.054856587), np.float32(0.05355642), np.float32(0.052989252), np.float32(0.052845385), np.float32(0.051406153), np.float32(0.04567724), np.float32(0.048153978), np.float32(0.04192497), np.float32(0.042146813), np.float32(0.04839096), np.float32(0.050057847), np.float32(0.054652277), np.float32(0.055408187), np.float32(0.056328587), np.float32(0.04603923), np.float32(0.05361585), np.float32(0.056383476), np.float32(0.050461106), np.float32(0.05213935), np.float32(0.057757195), np.float32(0.052119765), np.float32(0.048202842), np.float32(0.04321715), np.float32(0.03989132), np.float32(0.03968747), np.float32(0.03796089), np.float32(0.039806146), np.float32(0.03809136), np.float32(0.0347605), np.float32(0.03635155), np.float32(0.03276065), np.float32(0.02794969), np.float32(0.022998467), np.float32(0.022102788), np.float32(0.023970697), np.float32(0.022662763), np.float32(0.023495883), np.float32(0.028858423), np.float32(0.03508254), np.float32(0.03735374), np.float32(0.0433614), np.float32(0.05262618), np.float32(0.04725917), np.float32(0.043008655), np.float32(0.042239387), np.float32(0.054745853), np.float32(0.049524207), np.float32(0.04668247), np.float32(0.048243165), np.float32(0.047307532), np.float32(0.046478536), np.float32(0.049471274), np.float32(0.060979456), np.float32(0.06432694), np.float32(0.061044015), np.float32(0.065064386), np.float32(0.07282635), np.float32(0.080041245), np.float32(0.07915816), np.float32(0.08573131), np.float32(0.1060791), np.float32(0.11264981), np.float32(0.122760355), np.float32(0.100543395), np.float32(0.084028825), np.float32(0.094987206), np.float32(0.07614335), np.float32(0.07010323), np.float32(0.07452342), np.float32(0.05830694), np.float32(0.049053848), np.float32(0.053869884), np.float32(0.056162633), np.float32(0.04793936), np.float32(0.047257956), np.float32(0.05427295), np.float32(0.053973306), np.float32(0.046043053), np.float32(0.053351652), np.float32(0.062387504), np.float32(0.06625646), np.float32(0.07573793), np.float32(0.08322013), np.float32(0.09678023), np.float32(0.09763561), np.float32(0.088690564), np.float32(0.0821254), np.float32(0.09199523), np.float32(0.09893489), np.float32(0.088739246), np.float32(0.10932998), np.float32(0.12720615), np.float32(0.14764091), np.float32(0.15915543), np.float32(0.21347348), np.float32(0.24859601), np.float32(0.25205174), np.float32(0.27151674), np.float32(0.2888574), np.float32(0.30426452), np.float32(0.407409), np.float32(0.50970757), np.float32(0.5873787), np.float32(0.65353096), np.float32(0.71235865), np.float32(0.76317894), np.float32(0.81549793), np.float32(0.834609), np.float32(0.8699281), np.float32(0.88971287), np.float32(0.8967459), np.float32(0.91751486), np.float32(0.9314576), np.float32(0.9413128), np.float32(0.94855213), np.float32(0.9551992), np.float32(0.9568502), np.float32(0.96188504), np.float32(0.96482533), np.float32(0.9664246), np.float32(0.9718919), np.float32(0.97302), np.float32(0.9753626), np.float32(0.97514945), np.float32(0.975225), np.float32(0.9735787), np.float32(0.9729116), np.float32(0.9720986), np.float32(0.9699451), np.float32(0.967957), np.float32(0.961438), np.float32(0.9607163), np.float32(0.95769715), np.float32(0.95974326), np.float32(0.9594708), np.float32(0.95517635), np.float32(0.9497899), np.float32(0.9452709), np.float32(0.9378384), np.float32(0.9152695), np.float32(0.8950834), np.float32(0.87535596), np.float32(0.8826309), np.float32(0.8679859), np.float32(0.8706825), np.float32(0.82870257), np.float32(0.76411486), np.float32(0.7581305), np.float32(0.7248276), np.float32(0.6842384), np.float32(0.6795355), np.float32(0.68403876), np.float32(0.6355161), np.float32(0.5739629), np.float32(0.5325525), np.float32(0.36122578), np.float32(0.20567766), np.float32(0.16620365), np.float32(0.13297546), np.float32(0.12306349), np.float32(0.14671162), np.float32(0.1711866), np.float32(0.20543043), np.float32(0.23592123), np.float32(0.23257412), np.float32(0.25541782), np.float32(0.25074184), np.float32(0.2529522), np.float32(0.28838763), np.float32(0.38423312), np.float32(0.2676442), np.float32(0.23139782), np.float32(0.19809803), np.float32(0.14748502), np.float32(0.10560497), np.float32(0.09152674), np.float32(0.09477545), np.float32(0.09695552), np.float32(0.09298648), np.float32(0.111587286), np.float32(0.12590282), np.float32(0.1261145), np.float32(0.121279344), np.float32(0.11617181), np.float32(0.115915604), np.float32(0.080390334), np.float32(0.069691986), np.float32(0.061458014), np.float32(0.047927525), np.float32(0.039262652), np.float32(0.040011372), np.float32(0.038329888), np.float32(0.031057023), np.float32(0.03107244), np.float32(0.03782494), np.float32(0.045296386), np.float32(0.05113212), np.float32(0.064353526), np.float32(0.09455114), np.float32(0.10393604), np.float32(0.1358386), np.float32(0.1663789), np.float32(0.18497416), np.float32(0.1905229), np.float32(0.16836886), np.float32(0.16531631), np.float32(0.17843187), np.float32(0.17521727), np.float32(0.16056825), np.float32(0.157151), np.float32(0.19011794), np.float32(0.16589905), np.float32(0.17964247), np.float32(0.20116909), np.float32(0.2752724), np.float32(0.25475243), np.float32(0.30899185), np.float32(0.36948347), np.float32(0.38636264), np.float32(0.3945327), np.float32(0.3877125), np.float32(0.37120363), np.float32(0.37516767), np.float32(0.40028134), np.float32(0.40713808), np.float32(0.44669577), np.float32(0.4738736), np.float32(0.46089458), np.float32(0.522408), np.float32(0.54477596), np.float32(0.55992085), np.float32(0.60089254), np.float32(0.7185051), np.float32(0.7412706), np.float32(0.7448623), np.float32(0.7919784), np.float32(0.7978138), np.float32(0.7989103), np.float32(0.80407536), np.float32(0.7817721), np.float32(0.7412947), np.float32(0.66783834), np.float32(0.61081964), np.float32(0.61113584), np.float32(0.5416913), np.float32(0.48143837), np.float32(0.4536625), np.float32(0.41921753), np.float32(0.34958434), np.float32(0.32314873), np.float32(0.3192571), np.float32(0.2788115), np.float32(0.24496481), np.float32(0.23539416), np.float32(0.1934384), np.float32(0.1842163), np.float32(0.18339966), np.float32(0.1898867), np.float32(0.18698114), np.float32(0.18105532), np.float32(0.15851255), np.float32(0.14576295), np.float32(0.1404449), np.float32(0.11739317), np.float32(0.10718428), np.float32(0.11423081), np.float32(0.106341094), np.float32(0.093116716), np.float32(0.09242703), np.float32(0.09217554), np.float32(0.07894076), np.float32(0.069156595), np.float32(0.06350286), np.float32(0.055710364), np.float32(0.046640296), np.float32(0.036280528), np.float32(0.029730678), np.float32(0.025677972), np.float32(0.025005233), np.float32(0.024928546), np.float32(0.02405989), np.float32(0.022558646), np.float32(0.021564476), np.float32(0.023165552), np.float32(0.025870124), np.float32(0.028913686), np.float32(0.028314855), np.float32(0.03175994), np.float32(0.04139274), np.float32(0.045360416), np.float32(0.044695586), np.float32(0.05703679), np.float32(0.05883103), np.float32(0.05621825), np.float32(0.052841987), np.float32(0.06280115), np.float32(0.06540476), np.float32(0.06206121), np.float32(0.063664965), np.float32(0.07081868), np.float32(0.08950263), np.float32(0.084026605), np.float32(0.08560768), np.float32(0.087413356), np.float32(0.08920915), np.float32(0.07522203), np.float32(0.056417495), np.float32(0.04542459), np.float32(0.042130005), np.float32(0.033505056), np.float32(0.035016686), np.float32(0.03909296), np.float32(0.03369437), np.float32(0.031927347), np.float32(0.036836386), np.float32(0.03835568), np.float32(0.045619108), np.float32(0.052545115), np.float32(0.07352364), np.float32(0.10246606), np.float32(0.123137146), np.float32(0.20778385), np.float32(0.23418063), np.float32(0.28739336), np.float32(0.34673503), np.float32(0.36263257), np.float32(0.39187494), np.float32(0.4420311), np.float32(0.5143517), np.float32(0.53924584), np.float32(0.61277163), np.float32(0.62306035), np.float32(0.71017313), np.float32(0.8336196), np.float32(0.8659406), np.float32(0.9128482), np.float32(0.93297464), np.float32(0.9502186), np.float32(0.96095914), np.float32(0.9652272), np.float32(0.96841407), np.float32(0.971024), np.float32(0.9754091), np.float32(0.9792773), np.float32(0.98018813), np.float32(0.97966284), np.float32(0.97997826), np.float32(0.9822848), np.float32(0.9834071), np.float32(0.98281133), np.float32(0.9823834), np.float32(0.98271793), np.float32(0.983263), np.float32(0.98267835), np.float32(0.9823914), np.float32(0.9814771), np.float32(0.98288697), np.float32(0.9807467), np.float32(0.9808313), np.float32(0.97896177), np.float32(0.97729695), np.float32(0.9771564), np.float32(0.97572255), np.float32(0.9750974), np.float32(0.9754621), np.float32(0.97582203), np.float32(0.975518), np.float32(0.9760867), np.float32(0.9754984), np.float32(0.976441), np.float32(0.9761673), np.float32(0.9768546), np.float32(0.975833), np.float32(0.9763056), np.float32(0.97695994), np.float32(0.9763324), np.float32(0.9743043), np.float32(0.97366726), np.float32(0.9733444), np.float32(0.9724142), np.float32(0.97346616), np.float32(0.9721094), np.float32(0.96989316), np.float32(0.9697288), np.float32(0.967793), np.float32(0.96613675), np.float32(0.9641737), np.float32(0.9648117), np.float32(0.96316826), np.float32(0.9610429), np.float32(0.96118635), np.float32(0.95754504), np.float32(0.9563666), np.float32(0.95823765), np.float32(0.9585597), np.float32(0.9589931), np.float32(0.95760953), np.float32(0.9548976), np.float32(0.95043296), np.float32(0.9530756), np.float32(0.9593184), np.float32(0.95854795), np.float32(0.96097565), np.float32(0.96317244), np.float32(0.9617701), np.float32(0.9605629), np.float32(0.96279097), np.float32(0.96329653), np.float32(0.9657819), np.float32(0.96700704), np.float32(0.969898), np.float32(0.97094506), np.float32(0.97131413), np.float32(0.9709914), np.float32(0.9709754), np.float32(0.97171503), np.float32(0.97298884), np.float32(0.9732868), np.float32(0.9735295), np.float32(0.97346616), np.float32(0.9741192), np.float32(0.9754496), np.float32(0.9760759), np.float32(0.97490567), np.float32(0.97491086), np.float32(0.975366), np.float32(0.9760933), np.float32(0.97632545), np.float32(0.97680354), np.float32(0.9765241), np.float32(0.9757494), np.float32(0.97564244), np.float32(0.9756658), np.float32(0.975449), np.float32(0.9762066), np.float32(0.9761313), np.float32(0.9756266), np.float32(0.9757387), np.float32(0.9756673), np.float32(0.9761747), np.float32(0.97732145), np.float32(0.97832483), np.float32(0.9785568), np.float32(0.97892624), np.float32(0.9790245), np.float32(0.97847235), np.float32(0.9775605), np.float32(0.97709423), np.float32(0.9779659), np.float32(0.9780763), np.float32(0.9781351), np.float32(0.977265), np.float32(0.9784289), np.float32(0.97885853), np.float32(0.97895837), np.float32(0.97872144), np.float32(0.97779185), np.float32(0.9778351), np.float32(0.97696334), np.float32(0.97634673), np.float32(0.9765387), np.float32(0.97612566), np.float32(0.9759219), np.float32(0.975837), np.float32(0.9759076), np.float32(0.9751456), np.float32(0.9760266), np.float32(0.9757764), np.float32(0.97557336), np.float32(0.9755799), np.float32(0.9753558), np.float32(0.9767445), np.float32(0.9762279), np.float32(0.97730434), np.float32(0.97762567), np.float32(0.9783222), np.float32(0.97776425), np.float32(0.9784038), np.float32(0.9777664), np.float32(0.97822475), np.float32(0.97803074), np.float32(0.97806793), np.float32(0.9780593), np.float32(0.9779344), np.float32(0.97799337), np.float32(0.97758913), np.float32(0.9783739), np.float32(0.97831434), np.float32(0.978277), np.float32(0.9780361), np.float32(0.97758454), np.float32(0.97798914), np.float32(0.9779193), np.float32(0.9775708), np.float32(0.9760484), np.float32(0.97396517), np.float32(0.9734142), np.float32(0.9718704), np.float32(0.97031534), np.float32(0.9678632), np.float32(0.9661551), np.float32(0.96233547), np.float32(0.9630034), np.float32(0.9600167), np.float32(0.9565809), np.float32(0.95133567), np.float32(0.94874233), np.float32(0.9479943), np.float32(0.9460881), np.float32(0.9469865), np.float32(0.9443232), np.float32(0.9367272), np.float32(0.93501806), np.float32(0.9362512), np.float32(0.9359268), np.float32(0.94066733), np.float32(0.9376976), np.float32(0.9321299), np.float32(0.9372183), np.float32(0.93759984), np.float32(0.9462751), np.float32(0.94791704), np.float32(0.95002407), np.float32(0.94790775), np.float32(0.95650685), np.float32(0.96140176), np.float32(0.9624703), np.float32(0.96471936), np.float32(0.9684259), np.float32(0.9697304), np.float32(0.97211456), np.float32(0.9730238), np.float32(0.9739502), np.float32(0.9719877), np.float32(0.97260624), np.float32(0.97446626), np.float32(0.9760365), np.float32(0.9756683), np.float32(0.9764756), np.float32(0.9772166), np.float32(0.9772828), np.float32(0.9765614), np.float32(0.97587955), np.float32(0.97650576), np.float32(0.97570056), np.float32(0.9757539), np.float32(0.97543246), np.float32(0.9759), np.float32(0.9763035), np.float32(0.97656906), np.float32(0.9809911), np.float32(0.98151165), np.float32(0.9805807), np.float32(0.9807684), np.float32(0.9805345), np.float32(0.9801701), np.float32(0.9798482), np.float32(0.9798707), np.float32(0.97980875), np.float32(0.9795603), np.float32(0.97753763), np.float32(0.9762902), np.float32(0.97350276), np.float32(0.96992075), np.float32(0.9660876), np.float32(0.9603997), np.float32(0.94959724), np.float32(0.9365032), np.float32(0.92931575), np.float32(0.92760783), np.float32(0.9207494), np.float32(0.90920806), np.float32(0.9054916), np.float32(0.8964388), np.float32(0.8986474), np.float32(0.89250785), np.float32(0.87560076), np.float32(0.8483345), np.float32(0.7957585), np.float32(0.7201223), np.float32(0.6830935), np.float32(0.650424), np.float32(0.62259674), np.float32(0.6044265), np.float32(0.5591781), np.float32(0.52894187), np.float32(0.4166323), np.float32(0.34539834), np.float32(0.38875276), np.float32(0.45989993), np.float32(0.44125283), np.float32(0.42165637), np.float32(0.48826718), np.float32(0.48197454), np.float32(0.47578704), np.float32(0.4818199), np.float32(0.45750597), np.float32(0.4398356), np.float32(0.40078622), np.float32(0.41654748), np.float32(0.38600826), np.float32(0.46990043), np.float32(0.6447307), np.float32(0.6487577), np.float32(0.707633), np.float32(0.671883), np.float32(0.6484456), np.float32(0.63415396), np.float32(0.61262286), np.float32(0.54837286), np.float32(0.4180594), np.float32(0.39901668), np.float32(0.44561258), np.float32(0.38081327), np.float32(0.4057611), np.float32(0.4413699), np.float32(0.48149148), np.float32(0.56402636), np.float32(0.65573335), np.float32(0.7087242), np.float32(0.7645862), np.float32(0.8225569), np.float32(0.85393965), np.float32(0.87968904), np.float32(0.89641494), np.float32(0.9018352), np.float32(0.9102795), np.float32(0.9191721), np.float32(0.93601304), np.float32(0.948708), np.float32(0.9617259), np.float32(0.9719544), np.float32(0.9743686), np.float32(0.97681683), np.float32(0.9782668), np.float32(0.9786365), np.float32(0.97874147), np.float32(0.97849876), np.float32(0.9788987), np.float32(0.9788002), np.float32(0.9784788), np.float32(0.9779996), np.float32(0.9770677), np.float32(0.97730756), np.float32(0.97765803), np.float32(0.9753573), np.float32(0.97494274), np.float32(0.97514796), np.float32(0.9752161), np.float32(0.9753397), np.float32(0.9758682), np.float32(0.97637993), np.float32(0.97670865), np.float32(0.97704345), np.float32(0.9776109), np.float32(0.9786083), np.float32(0.97937953), np.float32(0.97865397), np.float32(0.9792645), np.float32(0.98035204), np.float32(0.9802838), np.float32(0.9805023), np.float32(0.9808281), np.float32(0.98075277), np.float32(0.98081905), np.float32(0.9804109), np.float32(0.9805192), np.float32(0.98045266), np.float32(0.98013663), np.float32(0.9804247), np.float32(0.9798093), np.float32(0.97831386), np.float32(0.97791666), np.float32(0.97756076), np.float32(0.97625923), np.float32(0.9757253), np.float32(0.97450507), np.float32(0.97548383), np.float32(0.97517735), np.float32(0.9739779), np.float32(0.97407407), np.float32(0.9735633), np.float32(0.97298354), np.float32(0.97348195), np.float32(0.9748896), np.float32(0.9750319), np.float32(0.97391564), np.float32(0.9738885), np.float32(0.9737727), np.float32(0.97414863), np.float32(0.9739203), np.float32(0.9746133), np.float32(0.9745232), np.float32(0.97479725), np.float32(0.97290987), np.float32(0.97333705), np.float32(0.9709835), np.float32(0.96761024), np.float32(0.962623), np.float32(0.9592915), np.float32(0.95784783), np.float32(0.9481803), np.float32(0.9404656), np.float32(0.9263908), np.float32(0.91256404), np.float32(0.8854055), np.float32(0.8402137), np.float32(0.77659214), np.float32(0.7139501), np.float32(0.66765213), np.float32(0.62499434), np.float32(0.6279727), np.float32(0.54552805), np.float32(0.5351396), np.float32(0.4291116), np.float32(0.3595351), np.float32(0.33959264), np.float32(0.29904792), np.float32(0.28055862), np.float32(0.22407584), np.float32(0.32236078), np.float32(0.35530946), np.float32(0.20523702), np.float32(0.21051562), np.float32(0.25268567), np.float32(0.24029967), np.float32(0.24755009), np.float32(0.25109056), np.float32(0.21828957), np.float32(0.20499407), np.float32(0.18745364), np.float32(0.18284222), np.float32(0.17947009), np.float32(0.15302937), np.float32(0.18239522), np.float32(0.14073019), np.float32(0.14448708), np.float32(0.15774277), np.float32(0.16978934), np.float32(0.1839451), np.float32(0.17319983), np.float32(0.15586597), np.float32(0.16271263), np.float32(0.16011387), np.float32(0.14559227), np.float32(0.12906355), np.float32(0.103333555), np.float32(0.09720072), np.float32(0.082036026), np.float32(0.06813085), np.float32(0.058831647), np.float32(0.057411492), np.float32(0.05875278), np.float32(0.055611804), np.float32(0.05206798), np.float32(0.054511636), np.float32(0.06056579), np.float32(0.070046835), np.float32(0.08258248), np.float32(0.09323872), np.float32(0.08345821), np.float32(0.07530819), np.float32(0.06587879), np.float32(0.058005463), np.float32(0.05058113), np.float32(0.050610267), np.float32(0.04496544), np.float32(0.03964492), np.float32(0.039886452), np.float32(0.043345764), np.float32(0.04817164), np.float32(0.049363907), np.float32(0.048328307), np.float32(0.050946962), np.float32(0.049051758), np.float32(0.050903782), np.float32(0.04640636), np.float32(0.05635645), np.float32(0.061137494), np.float32(0.06148797), np.float32(0.06619584), np.float32(0.070841245), np.float32(0.07378732), np.float32(0.07263692), np.float32(0.079348624), np.float32(0.08618365), np.float32(0.08745978), np.float32(0.09350469), np.float32(0.0967028), np.float32(0.09989452), np.float32(0.10535623), np.float32(0.10859305), np.float32(0.099702984), np.float32(0.10314845), np.float32(0.09624347), np.float32(0.096791275), np.float32(0.099791214), np.float32(0.091018446), np.float32(0.08179203), np.float32(0.0694687), np.float32(0.065416336), np.float32(0.054439288), np.float32(0.04562985), np.float32(0.040807668), np.float32(0.03247455), np.float32(0.029229434), np.float32(0.02952352), np.float32(0.029160231), np.float32(0.025663491), np.float32(0.024009144), np.float32(0.025428956), np.float32(0.022740183), np.float32(0.021531316), np.float32(0.02319855), np.float32(0.020392327), np.float32(0.019974392), np.float32(0.021594716), np.float32(0.022428075), np.float32(0.02386512), np.float32(0.023191523), np.float32(0.025305048), np.float32(0.029608218), np.float32(0.030612998), np.float32(0.032493144), np.float32(0.033357877), np.float32(0.037331704), np.float32(0.036254484), np.float32(0.040481012), np.float32(0.045489788), np.float32(0.046599958), np.float32(0.043259192), np.float32(0.04850179), np.float32(0.054514278), np.float32(0.068880126), np.float32(0.07455344), np.float32(0.082310885), np.float32(0.10126168), np.float32(0.10481428), np.float32(0.11002798), np.float32(0.12757277), np.float32(0.13481818), np.float32(0.14555408), np.float32(0.14091313), np.float32(0.14071007), np.float32(0.13127531), np.float32(0.12388652), np.float32(0.13457502), np.float32(0.11664501), np.float32(0.13117741), np.float32(0.20312387), np.float32(0.24677771), np.float32(0.33673307), np.float32(0.35010907), np.float32(0.35181358), np.float32(0.37739488), np.float32(0.32063556), np.float32(0.20483953), np.float32(0.11560059), np.float32(0.07983848), np.float32(0.08905022), np.float32(0.062159274), np.float32(0.062299162), np.float32(0.047820486), np.float32(0.029944154), np.float32(0.025267486), np.float32(0.018442981), np.float32(0.018054169), np.float32(0.01784217), np.float32(0.018150004), np.float32(0.020992976), np.float32(0.023371357), np.float32(0.02729524), np.float32(0.02867267), np.float32(0.026036797), np.float32(0.027829984), np.float32(0.031390615), np.float32(0.03175563), np.float32(0.032595415), np.float32(0.040550977), np.float32(0.047404133), np.float32(0.05864634), np.float32(0.07223845), np.float32(0.08551607), np.float32(0.086730294), np.float32(0.088723846), np.float32(0.08347584), np.float32(0.088141665), np.float32(0.094937555), np.float32(0.09604931), np.float32(0.101439096), np.float32(0.10883881), np.float32(0.1185585), np.float32(0.13534358), np.float32(0.12577945), np.float32(0.11277858), np.float32(0.089508995), np.float32(0.07822339), np.float32(0.07428952), np.float32(0.06402464), np.float32(0.05352275), np.float32(0.04399182), np.float32(0.039887138), np.float32(0.031398907), np.float32(0.031754795), np.float32(0.029113965), np.float32(0.027310276), np.float32(0.021959802), np.float32(0.018004913), np.float32(0.01819324), np.float32(0.019290222), np.float32(0.01815711), np.float32(0.019389074), np.float32(0.023446592), np.float32(0.030497208), np.float32(0.044059772), np.float32(0.041343585), np.float32(0.05161019), np.float32(0.062272288), np.float32(0.08618322), np.float32(0.09165348), np.float32(0.09104048), np.float32(0.095136456), np.float32(0.10179054), np.float32(0.0961585), np.float32(0.09796235), np.float32(0.10163774), np.float32(0.12140568), np.float32(0.11372795), np.float32(0.09953362), np.float32(0.09536845), np.float32(0.109084286), np.float32(0.10752673), np.float32(0.09841539), np.float32(0.10980436), np.float32(0.12384374), np.float32(0.10774764), np.float32(0.101677254), np.float32(0.09367341), np.float32(0.08282184), np.float32(0.07606625), np.float32(0.07352637), np.float32(0.06588746), np.float32(0.06525621), np.float32(0.065682635), np.float32(0.07460486), np.float32(0.07811129), np.float32(0.06969466), np.float32(0.072102174), np.float32(0.075412124), np.float32(0.08193881), np.float32(0.08300556), np.float32(0.09165129), np.float32(0.08599285), np.float32(0.06776884), np.float32(0.058888912), np.float32(0.054084595), np.float32(0.05115284), np.float32(0.044882424), np.float32(0.038410164), np.float32(0.036291707), np.float32(0.04220046), np.float32(0.0429781), np.float32(0.040753905), np.float32(0.041488234), np.float32(0.04331557), np.float32(0.041752335), np.float32(0.041136608), np.float32(0.037446808), np.float32(0.036727596), np.float32(0.04016477), np.float32(0.045694787), np.float32(0.04757145), np.float32(0.055170335), np.float32(0.06757072), np.float32(0.0687052), np.float32(0.07008665), np.float32(0.07083842), np.float32(0.07712586), np.float32(0.07891731), np.float32(0.0778635), np.float32(0.07997042), np.float32(0.08438791), np.float32(0.088187866), np.float32(0.1018481), np.float32(0.08900867), np.float32(0.09096402), np.float32(0.08668595), np.float32(0.083444834), np.float32(0.078772716), np.float32(0.08269783), np.float32(0.07862003), np.float32(0.072894104), np.float32(0.07493961), np.float32(0.09286282), np.float32(0.08947842), np.float32(0.085619815), np.float32(0.06300318), np.float32(0.045986675), np.float32(0.037219945), np.float32(0.04216094), np.float32(0.03682074), np.float32(0.03859195), np.float32(0.049574517), np.float32(0.052339863), np.float32(0.060520317), np.float32(0.06852086), np.float32(0.07668659), np.float32(0.101308644), np.float32(0.1499791), np.float32(0.16054943), np.float32(0.16625394), np.float32(0.20718487), np.float32(0.20888393), np.float32(0.20066924), np.float32(0.1973402), np.float32(0.18958469), np.float32(0.19228846), np.float32(0.13690026), np.float32(0.14667664), np.float32(0.14902852), np.float32(0.15100145), np.float32(0.15780498), np.float32(0.15650703), np.float32(0.17461245), np.float32(0.18185931), np.float32(0.2096708), np.float32(0.20221902), np.float32(0.18746126), np.float32(0.17033556), np.float32(0.15378314), np.float32(0.14931878), np.float32(0.14696926), np.float32(0.12998962), np.float32(0.12314447), np.float32(0.12524341), np.float32(0.13600907), np.float32(0.19333561), np.float32(0.19760455), np.float32(0.23301809), np.float32(0.25221682), np.float32(0.29177108), np.float32(0.3073036), np.float32(0.3667162), np.float32(0.37088516), np.float32(0.4562573), np.float32(0.41826987), np.float32(0.4866248), np.float32(0.50713754), np.float32(0.4660281), np.float32(0.603308), np.float32(0.6009809), np.float32(0.6850258), np.float32(0.66415393), np.float32(0.7694648), np.float32(0.8854388), np.float32(0.8949862), np.float32(0.9022452), np.float32(0.90281904), np.float32(0.9075422), np.float32(0.8830643), np.float32(0.9002593), np.float32(0.9089505), np.float32(0.8925331), np.float32(0.9048821), np.float32(0.89789826), np.float32(0.89202976), np.float32(0.87858534), np.float32(0.88309205), np.float32(0.8656115), np.float32(0.8628389), np.float32(0.884328), np.float32(0.8320892), np.float32(0.8854773), np.float32(0.86667633), np.float32(0.79081273), np.float32(0.7105884), np.float32(0.64080876), np.float32(0.50383097), np.float32(0.44987583), np.float32(0.3832881), np.float32(0.39764437), np.float32(0.4772753), np.float32(0.3625315), np.float32(0.6983403), np.float32(0.3527739), np.float32(0.24509965), np.float32(0.3759683), np.float32(0.21623619), np.float32(0.43476528), np.float32(0.49415433), np.float32(0.6869969), np.float32(0.4583512), np.float32(0.5777477), np.float32(0.5831259), np.float32(0.40383145), np.float32(0.34282213), np.float32(0.29717883), np.float32(0.24567306), np.float32(0.47679532), np.float32(0.6428915), np.float32(0.61845404), np.float32(0.6821555), np.float32(0.63556033), np.float32(0.5648539), np.float32(0.44255298), np.float32(0.22587818), np.float32(0.11896792), np.float32(0.101529405), np.float32(0.09118877), np.float32(0.087177485), np.float32(0.094855785), np.float32(0.09674864), np.float32(0.10121346), np.float32(0.12257746), np.float32(0.08470795), np.float32(0.9503384), np.float32(0.12282512), np.float32(0.09401897), np.float32(0.09707696), np.float32(0.11136145), np.float32(0.112716146), np.float32(0.1094197), np.float32(0.117715776)], 'MSTWKARLTKRLKSPSRSMHPFPCSALLACFGNTRESASFNQSGVADAHSTVRVQPVAKAGRQPRHPSAEGDPEKRQDSGTHAERNGSANRNSSHRTAAQPAETPEDVPRSLDDGADCEAVVFQASIPRPSVIDMPKEEEFQEEPKCLELGQKMTSDGPPEDIDPKDSYLITRSIMAEPDYIEDDNPELIRPQKLINPVKTSRNHQDLHRELLMNQKRGLAPQNKPELQKVMEKRKRDQVIKQKEEEAQKKKSDLEIELLKRQQKLEQLELEKQKLQEEQENAPEFVKVKGNLRRTGQEVAQAQES': [np.float32(0.96076477), np.float32(0.95645416), np.float32(0.9572771), np.float32(0.96464235), np.float32(0.95672303), np.float32(0.9555594), np.float32(0.95467556), np.float32(0.95913446), np.float32(0.9574502), np.float32(0.95550805), np.float32(0.9592935), np.float32(0.9564724), np.float32(0.9565702), np.float32(0.94838816), np.float32(0.9525338), np.float32(0.9574915), np.float32(0.9624311), np.float32(0.96154666), np.float32(0.96518046), np.float32(0.9647138), np.float32(0.9613919), np.float32(0.957213), np.float32(0.9541401), np.float32(0.9472852), np.float32(0.94199693), np.float32(0.94705147), np.float32(0.95208603), np.float32(0.94888645), np.float32(0.9532055), np.float32(0.950442), np.float32(0.94657946), np.float32(0.9410934), np.float32(0.9389072), np.float32(0.94175774), np.float32(0.9352522), np.float32(0.9415614), np.float32(0.9445618), np.float32(0.9467536), np.float32(0.95211715), np.float32(0.9535904), np.float32(0.95068526), np.float32(0.95325977), np.float32(0.95376474), np.float32(0.9508504), np.float32(0.95540655), np.float32(0.95661736), np.float32(0.9607037), np.float32(0.9637779), np.float32(0.9665483), np.float32(0.9694316), np.float32(0.9747863), np.float32(0.9744076), np.float32(0.97605133), np.float32(0.97841954), np.float32(0.9785972), np.float32(0.97884434), np.float32(0.97996783), np.float32(0.981121), np.float32(0.9814073), np.float32(0.9820879), np.float32(0.98316103), np.float32(0.9832698), np.float32(0.983309), np.float32(0.9832933), np.float32(0.98401827), np.float32(0.9844528), np.float32(0.98481584), np.float32(0.98523456), np.float32(0.9854918), np.float32(0.9851677), np.float32(0.9852358), np.float32(0.98512775), np.float32(0.9844898), np.float32(0.9848488), np.float32(0.98411095), np.float32(0.98350865), np.float32(0.9842164), np.float32(0.9840862), np.float32(0.9841092), np.float32(0.9843711), np.float32(0.9841176), np.float32(0.98287857), np.float32(0.98170483), np.float32(0.98195523), np.float32(0.98200905), np.float32(0.98224336), np.float32(0.9823729), np.float32(0.98242354), np.float32(0.98244494), np.float32(0.98286414), np.float32(0.982822), np.float32(0.98363656), np.float32(0.98356485), np.float32(0.9838087), np.float32(0.9837642), np.float32(0.9833642), np.float32(0.9825316), np.float32(0.9816929), np.float32(0.9814508), np.float32(0.9807185), np.float32(0.98081034), np.float32(0.979992), np.float32(0.9799468), np.float32(0.9789483), np.float32(0.9785096), np.float32(0.9789234), np.float32(0.977017), np.float32(0.9758447), np.float32(0.97415006), np.float32(0.9707587), np.float32(0.9664197), np.float32(0.9626197), np.float32(0.96164936), np.float32(0.9575833), np.float32(0.9548081), np.float32(0.9468996), np.float32(0.9463521), np.float32(0.9526361), np.float32(0.94954926), np.float32(0.9559913), np.float32(0.95768434), np.float32(0.95857435), np.float32(0.9601709), np.float32(0.96038294), np.float32(0.95904046), np.float32(0.9617696), np.float32(0.95932275), np.float32(0.9592896), np.float32(0.9602163), np.float32(0.95787746), np.float32(0.96006334), np.float32(0.96168554), np.float32(0.964182), np.float32(0.96388406), np.float32(0.9640775), np.float32(0.9627355), np.float32(0.96500224), np.float32(0.96514565), np.float32(0.97141755), np.float32(0.97285426), np.float32(0.9727686), np.float32(0.971787), np.float32(0.97288066), np.float32(0.97468954), np.float32(0.9736441), np.float32(0.9752054), np.float32(0.97463655), np.float32(0.9740933), np.float32(0.9754304), np.float32(0.9758144), np.float32(0.9750779), np.float32(0.9740966), np.float32(0.973766), np.float32(0.97366333), np.float32(0.9736736), np.float32(0.97223365), np.float32(0.9706222), np.float32(0.97028804), np.float32(0.97075677), np.float32(0.97071934), np.float32(0.96928316), np.float32(0.96867174), np.float32(0.9657179), np.float32(0.966738), np.float32(0.9648833), np.float32(0.96333253), np.float32(0.9628399), np.float32(0.9618387), np.float32(0.96194506), np.float32(0.9596151), np.float32(0.9607986), np.float32(0.9604592), np.float32(0.96079576), np.float32(0.96139115), np.float32(0.9597553), np.float32(0.9607345), np.float32(0.96012455), np.float32(0.959672), np.float32(0.96141565), np.float32(0.9636386), np.float32(0.9618634), np.float32(0.9637316), np.float32(0.962994), np.float32(0.9588609), np.float32(0.95866007), np.float32(0.95766544), np.float32(0.9565686), np.float32(0.95900494), np.float32(0.95740515), np.float32(0.95968693), np.float32(0.95639724), np.float32(0.9590747), np.float32(0.95845026), np.float32(0.9543657), np.float32(0.9513772), np.float32(0.9447253), np.float32(0.9402948), np.float32(0.9242763), np.float32(0.9004609), np.float32(0.8931323), np.float32(0.8678888), np.float32(0.8561844), np.float32(0.84745073), np.float32(0.8421477), np.float32(0.85005105), np.float32(0.8448305), np.float32(0.83899605), np.float32(0.81263167), np.float32(0.8022717), np.float32(0.8039817), np.float32(0.8023125), np.float32(0.79099363), np.float32(0.78063524), np.float32(0.76872385), np.float32(0.76440144), np.float32(0.7580011), np.float32(0.73331726), np.float32(0.7469754), np.float32(0.7791715), np.float32(0.78308076), np.float32(0.7850649), np.float32(0.7975707), np.float32(0.8023036), np.float32(0.8153104), np.float32(0.829402), np.float32(0.8307425), np.float32(0.8161232), np.float32(0.8141556), np.float32(0.80981797), np.float32(0.79582787), np.float32(0.7809643), np.float32(0.7646451), np.float32(0.75011337), np.float32(0.74208885), np.float32(0.72656685), np.float32(0.7231163), np.float32(0.71765417), np.float32(0.71499467), np.float32(0.7109861), np.float32(0.71086043), np.float32(0.7093055), np.float32(0.7053052), np.float32(0.7041523), np.float32(0.6978102), np.float32(0.695227), np.float32(0.6891312), np.float32(0.68403715), np.float32(0.681671), np.float32(0.6739821), np.float32(0.6792876), np.float32(0.6775906), np.float32(0.6836865), np.float32(0.68593764), np.float32(0.69067043), np.float32(0.6921738), np.float32(0.6858489), np.float32(0.6894139), np.float32(0.6889241), np.float32(0.6849353), np.float32(0.685439), np.float32(0.6815486), np.float32(0.68098307), np.float32(0.6789869), np.float32(0.6753879), np.float32(0.6662929), np.float32(0.6737204), np.float32(0.6746059), np.float32(0.6751049), np.float32(0.6766779), np.float32(0.6785844), np.float32(0.6773742), np.float32(0.6778694), np.float32(0.67814714), np.float32(0.6785576), np.float32(0.6837851), np.float32(0.6922123), np.float32(0.6908927), np.float32(0.69010645), np.float32(0.6916909), np.float32(0.6970521), np.float32(0.7136902), np.float32(0.7333183), np.float32(0.7682018), np.float32(0.78274715), np.float32(0.7940634), np.float32(0.8163887), np.float32(0.8198106), np.float32(0.8154391), np.float32(0.8141315), np.float32(0.81755435), np.float32(0.82035226), np.float32(0.81201833), np.float32(0.82238543), np.float32(0.8083513), np.float32(0.8256222), np.float32(0.8255753), np.float32(0.8237577), np.float32(0.81623375), np.float32(0.8286958), np.float32(0.83111465), np.float32(0.8187487), np.float32(0.8217606), np.float32(0.8261158), np.float32(0.8410579), np.float32(0.85575634), np.float32(0.84645545)], 'MPHLPTTKMRPALSLLKQASFRFPKGFSLPIPKEKKVPQVSDTHPLWQFFRNKNALSPPDEESKYGRSWTAEELRWKSFDDLHGLWYNCLRERNLLLTQATEMKRLLINVPDYSKDRVKTVNKTMATIKFVLWERERAYQAAKDLEKKESEKAKNPNQAV': [np.float32(0.95253444), np.float32(0.94624513), np.float32(0.9452295), np.float32(0.9410371), np.float32(0.94760287), np.float32(0.9634384), np.float32(0.9579745), np.float32(0.9550716), np.float32(0.9475855), np.float32(0.9373835), np.float32(0.9330452), np.float32(0.9364781), np.float32(0.92310655), np.float32(0.90836823), np.float32(0.93504316), np.float32(0.9138731), np.float32(0.8951028), np.float32(0.87031746), np.float32(0.843279), np.float32(0.8197618), np.float32(0.818804), np.float32(0.8272797), np.float32(0.8080089), np.float32(0.8488889), np.float32(0.8615655), np.float32(0.8036473), np.float32(0.8209703), np.float32(0.81242335), np.float32(0.7926149), np.float32(0.7554556), np.float32(0.70958537), np.float32(0.70102394), np.float32(0.7323029), np.float32(0.72837675), np.float32(0.69954294), np.float32(0.7045419), np.float32(0.70832896), np.float32(0.6769832), np.float32(0.6515181), np.float32(0.6674773), np.float32(0.6880043), np.float32(0.6619816), np.float32(0.65303856), np.float32(0.6773494), np.float32(0.71944755), np.float32(0.6591141), np.float32(0.6102143), np.float32(0.59956175), np.float32(0.5970304), np.float32(0.58943415), np.float32(0.5904055), np.float32(0.56276405), np.float32(0.6050583), np.float32(0.5837413), np.float32(0.5470273), np.float32(0.5952519), np.float32(0.5753584), np.float32(0.56425244), np.float32(0.5312071), np.float32(0.55332595), np.float32(0.54942805), np.float32(0.54264873), np.float32(0.5487622), np.float32(0.54781336), np.float32(0.49146178), np.float32(0.47795013), np.float32(0.48268557), np.float32(0.45206234), np.float32(0.45411476), np.float32(0.45240527), np.float32(0.43002015), np.float32(0.4073157), np.float32(0.3860119), np.float32(0.34271944), np.float32(0.3181796), np.float32(0.29386023), np.float32(0.2493602), np.float32(0.24890423), np.float32(0.23751634), np.float32(0.21528412), np.float32(0.22484483), np.float32(0.19891031), np.float32(0.19620085), np.float32(0.19593771), np.float32(0.1768593), np.float32(0.1696399), np.float32(0.17426203), np.float32(0.15544006), np.float32(0.14848359), np.float32(0.1503757), np.float32(0.13471092), np.float32(0.1213353), np.float32(0.10403069), np.float32(0.089835085), np.float32(0.09791334), np.float32(0.09041014), np.float32(0.07811971), np.float32(0.08280233), np.float32(0.08687557), np.float32(0.09090929), np.float32(0.10459271), np.float32(0.114555016), np.float32(0.13301708), np.float32(0.14209141), np.float32(0.14776547), np.float32(0.14757515), np.float32(0.13729), np.float32(0.14877889), np.float32(0.15553068), np.float32(0.15175472), np.float32(0.16307682), np.float32(0.18676732), np.float32(0.20834522), np.float32(0.2005683), np.float32(0.20229112), np.float32(0.20468915), np.float32(0.175536), np.float32(0.1786462), np.float32(0.18400909), np.float32(0.17562056), np.float32(0.15926293), np.float32(0.1619208), np.float32(0.16857834), np.float32(0.15840109), np.float32(0.13594033), np.float32(0.14034057), np.float32(0.1308319), np.float32(0.113103345), np.float32(0.11150709), np.float32(0.10493899), np.float32(0.10541071), np.float32(0.10165035), np.float32(0.11185015), np.float32(0.122927904), np.float32(0.12884015), np.float32(0.13964602), np.float32(0.15828131), np.float32(0.18213503), np.float32(0.19867375), np.float32(0.25695014), np.float32(0.32670993), np.float32(0.36217985), np.float32(0.39371994), np.float32(0.40208668), np.float32(0.447548), np.float32(0.49549434), np.float32(0.5224876), np.float32(0.594091), np.float32(0.6073619), np.float32(0.6048093), np.float32(0.640298), np.float32(0.66621524), np.float32(0.67656606), np.float32(0.7111011), np.float32(0.72144306), np.float32(0.7014346), np.float32(0.67467827), np.float32(0.6697303), np.float32(0.67006034), np.float32(0.6704935)], 'MSVLKPSGLKAPTKILKPGSTALKTPAAVASPVEKAIASEKASSTPSSETQEEFVDDFRVGERVWVNGNKPGYIQFLGETQFAPGQWAGIVLDEPIGKNDGSVAGVRYFQCEPLKGIFTRPSKLSRKVQAEDEANGLQTAHASRAASPLSASAASATGSSLAAPAHLPQKSSQPTAKEPTATPQISNLTKTASESVSNLSEAGSVKKGERELKIGDRVLVGGTKAGVVRFLGETDFAKGEWCGVELDEPLGKNDGAVAGTRYFQCQAKYGLFAPVHKVTKIGFPSTTPAKAKAAAVRRVMATTPASLKRSPSASSLSSVSSVASSVSSKPSRTGLLTETSSRYARKISGTTALQEALKEKQQHIEQLLAERDLERAEVAKATSHVGEIEQELALARDGHDQHVLELEAKMDQLRTMVEAADREKVELLNQLEEEKRKVEDLQFRVEEESITKGDLETQTKLEHARIKELEQSLLFEKTKADKLQRELEDTRVATVSEKSRIMELEKDLALRVQEVTELRRRLESTKPAGDVDVSLSLLQEISSLQERLEVTHTDHQKEITSLKEQFGAREETYQKEIKALHTATEKLAKDNESLRSKLNHANKENSDVIALWKSKLETAIGSHQQAMEELKVSFSKGLGMETAELAELKTQIEKVRVDYQQEIENLQNKQDSERSAHAKEMEVLKAKLMNIIKEKENSLEAIKSKLDRAEDQHLVEMEDTLNKLQEAEIKVKELEVLQTKCNEQTKVIDNFTSQLKATEEKLLDIDVLRKAISEGKSEIEKLRQQLEAAEKQIKNLEIEKNAESGKASSITKELQGKELKLTSLQDNLSEVSQAKEALEKELQILKEKFTAASEEAVTVQRSMQETVNKLHQKEQEFDKLSSELEKLRENLSDMEAKFRERDEREEHLLKAKEKLENDIAEIMKMSGDNSSQLTKMNDELRLKERCVEELQLKLTKANENASALQKSIGEITCKAEQSQQEATKKHEEEKQVLEGKLLDLERKMETSNNQCQDLKARYEKISSETKTKHEEILQSLQKTLLETEQKLKSVQEENRGLMQEMEELRVQADRAKSLTYLLTSARKEIELMSEELRGLKSEKQLLAQEGNTLKVEKGSLLTKLVEVEAKITLLQQDQQKLWSVNKTLNLEKEKALEEKKAAENLCQQEHLDKEALTTERAKLLQEISVAQEELLKIHVENRSLQASTASLQVLVDELQLCRDTLAAEAEKALAEKGCVQDQVKTLAAENLVLVKDKDDIIQKLQSAYEELVTDQRALAREIEALTAEKEATAEKQSGLDSVCRALTAERESLLQSNRDLQLERDSLRQGQEKLSASLEATLQLKQLLSTEAGVLRTQLDSASKALRKAELETRQLQATNTSLTKLLEEIKASRAVTDSECIQLLHEKETWAASERRLLSEKEELLSENRVITEKLNKQSQETSHIEISLNEKIVHLMSEKEVACQKITQLKKQQESLLKEKKSALEIQNGDLLTERENSIQAIGDLKRKYDQEAASRRIIVHEKMKLLGDIDALKKEIQEKEKENPELVASECDLSLKLKEAQNAKRNLEKEHTTVMQARENLNAELKTCCCEKSILLRDGLNLQEECQKLNEEVHEVQQSLVLEKEAGAKEKESSLYENNKLQGRLVLLEQEVEGLKVCTKQLQSEKFVLIQEKTKSEQKVVEIIKEKELLSAETAQLAAKIETLKNDFATLSKSKSELQELHSCLTKILDDLRLKHEVTVAEKAKVMQDSKNLLAEKRELMLRRDELLKEKEKLEESYFILQKEISQLAKTNSHISANLLESQSENRTLRKDKSKLTHKIRELETLHSFTEAQTAEDTTQIMEQMTKEKTETLASLEDTKQTNAKLQNELDTLKENNLKNVEELNKSKELLTVENQKMEEFRKEIETLKQAAAQKSQQLSALQEENIKLAEELGRSRDEVTSHQKLEEERSVLNNQLLEMKKRESEYIKETDEEKASLQKSISITSALLTEKDAELEKLRNEVTVLRGENASAKSLHSVVQTLESDKVKLELKVKNLELQLKENKRQLSSSSGNTDSQAEEDERAQESQIDFLNSVIVDLQRKNQDLKMKVEMMSEAALNGNGNDLNNYDSDDQEKQSKKKPRLFCDICDCFDLHDTEDCPTQAQISEDPPHSTHHGSRSEERPYCEICEMFGHWATNCNDDETF': [np.float32(0.9735613), np.float32(0.97296584), np.float32(0.97483903), np.float32(0.9781838), np.float32(0.9788488), np.float32(0.9795807), np.float32(0.9792172), np.float32(0.97808516), np.float32(0.9786289), np.float32(0.97856265), np.float32(0.9784063), np.float32(0.9783102), np.float32(0.97732055), np.float32(0.975871), np.float32(0.97642004), np.float32(0.9783467), np.float32(0.97678053), np.float32(0.9761395), np.float32(0.9749019), np.float32(0.9726105), np.float32(0.97175354), np.float32(0.9722005), np.float32(0.9705419), np.float32(0.9702206), np.float32(0.97146475), np.float32(0.97091675), np.float32(0.97049594), np.float32(0.97070295), np.float32(0.9714407), np.float32(0.97231346), np.float32(0.97258455), np.float32(0.9709319), np.float32(0.9702767), np.float32(0.96751595), np.float32(0.9653698), np.float32(0.9648439), np.float32(0.96064484), np.float32(0.956569), np.float32(0.95810205), np.float32(0.9504025), np.float32(0.9365075), np.float32(0.9004022), np.float32(0.89104086), np.float32(0.877955), np.float32(0.8575841), np.float32(0.815911), np.float32(0.78235763), np.float32(0.73870033), np.float32(0.73033166), np.float32(0.6900597), np.float32(0.6929795), np.float32(0.6394414), np.float32(0.5681314), np.float32(0.468703), np.float32(0.38277587), np.float32(0.3433022), np.float32(0.30951446), np.float32(0.26909614), np.float32(0.26160836), np.float32(0.24384417), np.float32(0.23038103), np.float32(0.2018325), np.float32(0.18531948), np.float32(0.16805735), np.float32(0.12369939), np.float32(0.10327594), np.float32(0.10636514), np.float32(0.11313037), np.float32(0.107360706), np.float32(0.10308816), np.float32(0.10953036), np.float32(0.10785661), np.float32(0.11562015), np.float32(0.12101865), np.float32(0.11947117), np.float32(0.1081798), np.float32(0.10836657), np.float32(0.110356174), np.float32(0.111534454), np.float32(0.08835962), np.float32(0.08631299), np.float32(0.08513477), np.float32(0.08362929), np.float32(0.07567432), np.float32(0.07508677), np.float32(0.08201374), np.float32(0.10251106), np.float32(0.10676581), np.float32(0.116937034), np.float32(0.12576121), np.float32(0.1338405), np.float32(0.12858674), np.float32(0.12848566), np.float32(0.120200604), np.float32(0.11286017), np.float32(0.12050047), np.float32(0.10376896), np.float32(0.09783897), np.float32(0.09456832), np.float32(0.10234986), np.float32(0.13209623), np.float32(0.15722181), np.float32(0.2223249), np.float32(0.23351002), np.float32(0.22112182), np.float32(0.18936096), np.float32(0.19237809), np.float32(0.178943), np.float32(0.18812543), np.float32(0.20342219), np.float32(0.22719386), np.float32(0.2633183), np.float32(0.2562224), np.float32(0.24651031), np.float32(0.31905237), np.float32(0.32451987), np.float32(0.31064567), np.float32(0.35452843), np.float32(0.3860209), np.float32(0.4395724), np.float32(0.4985795), np.float32(0.5548745), np.float32(0.56471556), np.float32(0.6201404), np.float32(0.6183334), np.float32(0.6437845), np.float32(0.6765263), np.float32(0.6944342), np.float32(0.676738), np.float32(0.73247445), np.float32(0.7478874), np.float32(0.77308786), np.float32(0.8090721), np.float32(0.8307426), np.float32(0.8655963), np.float32(0.86528593), np.float32(0.87420136), np.float32(0.9117289), np.float32(0.9204266), np.float32(0.9257696), np.float32(0.93884844), np.float32(0.94164145), np.float32(0.9429613), np.float32(0.95076716), np.float32(0.9542687), np.float32(0.96128607), np.float32(0.9643628), np.float32(0.9681826), np.float32(0.9731905), np.float32(0.9755982), np.float32(0.9781211), np.float32(0.9796801), np.float32(0.98094636), np.float32(0.98123807), np.float32(0.9825821), np.float32(0.9832797), np.float32(0.9836606), np.float32(0.9834004), np.float32(0.9845063), np.float32(0.984861), np.float32(0.9845064), np.float32(0.98459816), np.float32(0.98421836), np.float32(0.98449636), np.float32(0.98448735), np.float32(0.9846163), np.float32(0.98461837), np.float32(0.9844311), np.float32(0.9843336), np.float32(0.98375064), np.float32(0.98338944), np.float32(0.9828289), np.float32(0.9831306), np.float32(0.98228747), np.float32(0.98095316), np.float32(0.98027694), np.float32(0.9801517), np.float32(0.9801814), np.float32(0.97907215), np.float32(0.97724086), np.float32(0.9758714), np.float32(0.97483975), np.float32(0.9728861), np.float32(0.970311), np.float32(0.9668752), np.float32(0.9649729), np.float32(0.9597451), np.float32(0.9581626), np.float32(0.95652753), np.float32(0.9570299), np.float32(0.95325255), np.float32(0.94842696), np.float32(0.94590735), np.float32(0.94106615), np.float32(0.9364494), np.float32(0.9345719), np.float32(0.9311505), np.float32(0.922315), np.float32(0.9356103), np.float32(0.9240118), np.float32(0.9084531), np.float32(0.8900617), np.float32(0.85564137), np.float32(0.82875216), np.float32(0.8221022), np.float32(0.8070249), np.float32(0.7583861), np.float32(0.7256016), np.float32(0.708089), np.float32(0.64372015), np.float32(0.5837654), np.float32(0.5392963), np.float32(0.48032847), np.float32(0.41539043), np.float32(0.3421567), np.float32(0.30955923), np.float32(0.21922185), np.float32(0.19422187), np.float32(0.1493089), np.float32(0.12647256), np.float32(0.11578862), np.float32(0.1042945), np.float32(0.10139097), np.float32(0.09510169), np.float32(0.1099378), np.float32(0.09990397), np.float32(0.109196864), np.float32(0.10505319), np.float32(0.10657742), np.float32(0.09813867), np.float32(0.10246337), np.float32(0.10848164), np.float32(0.109954394), np.float32(0.11016059), np.float32(0.10713259), np.float32(0.111832865), np.float32(0.10385955), np.float32(0.115631364), np.float32(0.1220524), np.float32(0.12578411), np.float32(0.14259489), np.float32(0.15582162), np.float32(0.1814637), np.float32(0.19093299), np.float32(0.20877214), np.float32(0.20821784), np.float32(0.2146685), np.float32(0.23223431), np.float32(0.2571453), np.float32(0.21753606), np.float32(0.18203278), np.float32(0.17528805), np.float32(0.16121201), np.float32(0.16947311), np.float32(0.17149478), np.float32(0.17155887), np.float32(0.24407248), np.float32(0.22169788), np.float32(0.24500738), np.float32(0.23685478), np.float32(0.21328148), np.float32(0.19491407), np.float32(0.19122478), np.float32(0.19338216), np.float32(0.18584573), np.float32(0.2133194), np.float32(0.22284158), np.float32(0.23233181), np.float32(0.2212189), np.float32(0.22222227), np.float32(0.22372891), np.float32(0.23805076), np.float32(0.28324276), np.float32(0.30424625), np.float32(0.36577475), np.float32(0.4480311), np.float32(0.43644422), np.float32(0.5163332), np.float32(0.5517276), np.float32(0.52312785), np.float32(0.5579133), np.float32(0.61744475), np.float32(0.6141138), np.float32(0.65098596), np.float32(0.6658132), np.float32(0.7419682), np.float32(0.75571257), np.float32(0.7744262), np.float32(0.80290633), np.float32(0.8147972), np.float32(0.85107243), np.float32(0.86296505), np.float32(0.87227017), np.float32(0.90064204), np.float32(0.93329513), np.float32(0.93734574), np.float32(0.94514775), np.float32(0.94053954), np.float32(0.9360813), np.float32(0.93681103), np.float32(0.95098776), np.float32(0.96038824), np.float32(0.95749295), np.float32(0.960027), np.float32(0.9614402), np.float32(0.9635616), np.float32(0.9709473), np.float32(0.97315454), np.float32(0.9732457), np.float32(0.97320235), np.float32(0.9737704), np.float32(0.9752197), np.float32(0.9772224), np.float32(0.9786508), np.float32(0.9792747), np.float32(0.98007923), np.float32(0.9798309), np.float32(0.9800975), np.float32(0.98134756), np.float32(0.98076034), np.float32(0.9813773), np.float32(0.9808414), np.float32(0.979965), np.float32(0.9794628), np.float32(0.9778406), np.float32(0.9758369), np.float32(0.9744611), np.float32(0.9729691), np.float32(0.9691168), np.float32(0.96619105), np.float32(0.96397036), np.float32(0.95870703), np.float32(0.9516965), np.float32(0.95004636), np.float32(0.9387863), np.float32(0.93592066), np.float32(0.93034846), np.float32(0.92515653), np.float32(0.9163205), np.float32(0.9091544), np.float32(0.89382374), np.float32(0.86836666), np.float32(0.8551092), np.float32(0.8268081), np.float32(0.8040817), np.float32(0.7682913), np.float32(0.74880874), np.float32(0.73469466), np.float32(0.7129568), np.float32(0.6932414), np.float32(0.67524457), np.float32(0.6717626), np.float32(0.6575614), np.float32(0.6415436), np.float32(0.63048744), np.float32(0.6193592), np.float32(0.61360496), np.float32(0.59628034), np.float32(0.5873526), np.float32(0.57852215), np.float32(0.57975537), np.float32(0.5790222), np.float32(0.5826951), np.float32(0.58465415), np.float32(0.58185554), np.float32(0.5842304), np.float32(0.5846507), np.float32(0.58340836), np.float32(0.58904105), np.float32(0.5893844), np.float32(0.5890682), np.float32(0.58551157), np.float32(0.5886757), np.float32(0.58779615), np.float32(0.5882275), np.float32(0.59220916), np.float32(0.5937398), np.float32(0.60195047), np.float32(0.5992395), np.float32(0.5923908), np.float32(0.58860385), np.float32(0.58711135), np.float32(0.5851294), np.float32(0.5851398), np.float32(0.58858377), np.float32(0.5890997), np.float32(0.58220434), np.float32(0.58632404), np.float32(0.59160537), np.float32(0.59040636), np.float32(0.5975587), np.float32(0.5964507), np.float32(0.6088221), np.float32(0.6020104), np.float32(0.60081077), np.float32(0.60099435), np.float32(0.59976375), np.float32(0.5948796), np.float32(0.59355307), np.float32(0.5966013), np.float32(0.60070497), np.float32(0.5929768), np.float32(0.587456), np.float32(0.58912796), np.float32(0.5930411), np.float32(0.58562523), np.float32(0.58414125), np.float32(0.5849671), np.float32(0.5819498), np.float32(0.5833473), np.float32(0.5858989), np.float32(0.5837218), np.float32(0.584048), np.float32(0.5871479), np.float32(0.585931), np.float32(0.5868995), np.float32(0.5870596), np.float32(0.58507836), np.float32(0.58789873), np.float32(0.5880903), np.float32(0.5844772), np.float32(0.58728725), np.float32(0.58847857), np.float32(0.5969798), np.float32(0.6018965), np.float32(0.6096368), np.float32(0.6118163), np.float32(0.59832925), np.float32(0.6006328), np.float32(0.59994847), np.float32(0.5986881), np.float32(0.6008158), np.float32(0.60338557), np.float32(0.59994143), np.float32(0.5975461), np.float32(0.59286416), np.float32(0.5980862), np.float32(0.6021219), np.float32(0.5976673), np.float32(0.6011507), np.float32(0.61666703), np.float32(0.6133971), np.float32(0.61411005), np.float32(0.62064236), np.float32(0.62327945), np.float32(0.62128276), np.float32(0.6290943), np.float32(0.62698644), np.float32(0.6324869), np.float32(0.62768), np.float32(0.6313356), np.float32(0.6377437), np.float32(0.6303169), np.float32(0.63046134), np.float32(0.623345), np.float32(0.62140757), np.float32(0.62143254), np.float32(0.6187694), np.float32(0.6120769), np.float32(0.61587024), np.float32(0.61126417), np.float32(0.6047956), np.float32(0.60057765), np.float32(0.5993648), np.float32(0.5984471), np.float32(0.59832877), np.float32(0.5926337), np.float32(0.5944264), np.float32(0.5888116), np.float32(0.586962), np.float32(0.5918582), np.float32(0.5890537), np.float32(0.58319813), np.float32(0.58000934), np.float32(0.58311284), np.float32(0.5820897), np.float32(0.5817332), np.float32(0.58407795), np.float32(0.5852921), np.float32(0.58676094), np.float32(0.5864416), np.float32(0.5907641), np.float32(0.5956334), np.float32(0.5990353), np.float32(0.601314), np.float32(0.5935489), np.float32(0.6010788), np.float32(0.6030682), np.float32(0.6024378), np.float32(0.598385), np.float32(0.5960083), np.float32(0.59368014), np.float32(0.59166163), np.float32(0.5865298), np.float32(0.59298635), np.float32(0.58457714), np.float32(0.5718055), np.float32(0.5806219), np.float32(0.59064466), np.float32(0.5754958), np.float32(0.56227887), np.float32(0.55230194), np.float32(0.5296884), np.float32(0.517872), np.float32(0.5130973), np.float32(0.5029697), np.float32(0.50614315), np.float32(0.49310276), np.float32(0.49870232), np.float32(0.48676148), np.float32(0.47132412), np.float32(0.47272936), np.float32(0.47579643), np.float32(0.48370346), np.float32(0.4782658), np.float32(0.4963507), np.float32(0.5104909), np.float32(0.53804326), np.float32(0.56000656), np.float32(0.58250535), np.float32(0.6273986), np.float32(0.64318115), np.float32(0.6286894), np.float32(0.6105474), np.float32(0.5971948), np.float32(0.5396379), np.float32(0.51864463), np.float32(0.53468406), np.float32(0.5195559), np.float32(0.49701717), np.float32(0.50140345), np.float32(0.5397152), np.float32(0.5270103), np.float32(0.5207265), np.float32(0.53134155), np.float32(0.53883165), np.float32(0.535457), np.float32(0.53919005), np.float32(0.52618575), np.float32(0.48094267), np.float32(0.45924228), np.float32(0.44230515), np.float32(0.41822025), np.float32(0.4023785), np.float32(0.40743527), np.float32(0.3956363), np.float32(0.42212746), np.float32(0.40940836), np.float32(0.42014045), np.float32(0.43311608), np.float32(0.43518984), np.float32(0.41858536), np.float32(0.42850477), np.float32(0.44558442), np.float32(0.42428523), np.float32(0.43550795), np.float32(0.4818131), np.float32(0.50039184), np.float32(0.47330597), np.float32(0.4842655), np.float32(0.49057725), np.float32(0.469606), np.float32(0.45178056), np.float32(0.46950823), np.float32(0.44644663), np.float32(0.40720287), np.float32(0.41557074), np.float32(0.4236747), np.float32(0.40460747), np.float32(0.4079174), np.float32(0.41629577), np.float32(0.4224796), np.float32(0.4210326), np.float32(0.42255673), np.float32(0.43354884), np.float32(0.4390438), np.float32(0.43224642), np.float32(0.44692734), np.float32(0.4511162), np.float32(0.44442633), np.float32(0.44330588), np.float32(0.46342468), np.float32(0.4542323), np.float32(0.4627815), np.float32(0.45643753), np.float32(0.4650554), np.float32(0.45580304), np.float32(0.4571179), np.float32(0.47400543), np.float32(0.4683696), np.float32(0.45862073), np.float32(0.46327278), np.float32(0.47115815), np.float32(0.4668412), np.float32(0.46420604), np.float32(0.48269618), np.float32(0.4660315), np.float32(0.45222548), np.float32(0.4356863), np.float32(0.43417886), np.float32(0.43983495), np.float32(0.44900933), np.float32(0.45932588), np.float32(0.477933), np.float32(0.49005783), np.float32(0.49362698), np.float32(0.50210667), np.float32(0.5071506), np.float32(0.5493888), np.float32(0.53983253), np.float32(0.5463848), np.float32(0.55208623), np.float32(0.5524235), np.float32(0.55495465), np.float32(0.5387235), np.float32(0.52831453), np.float32(0.5049727), np.float32(0.52810615), np.float32(0.50107324), np.float32(0.49904945), np.float32(0.50657547), np.float32(0.51192224), np.float32(0.4994886), np.float32(0.4771121), np.float32(0.48635218), np.float32(0.48437625), np.float32(0.49116424), np.float32(0.5057834), np.float32(0.5185371), np.float32(0.520017), np.float32(0.5433569), np.float32(0.5425542), np.float32(0.54004383), np.float32(0.543347), np.float32(0.55088943), np.float32(0.54763913), np.float32(0.5660964), np.float32(0.57207865), np.float32(0.5735408
```
