## Supplementary Data 1 for "Blockiness as Determinant of Liquid Phase Formation by Polypeptide-Like Polymers in Stickers-Spacers Paradigm": IDR_scores.txt (part 224 of 482)

```
7), np.float32(0.5775261), np.float32(0.58625627), np.float32(0.5865085), np.float32(0.5816343), np.float32(0.58704555), np.float32(0.5838978), np.float32(0.5781213), np.float32(0.5826506), np.float32(0.5871409), np.float32(0.57392246), np.float32(0.5687211), np.float32(0.56959546), np.float32(0.570198), np.float32(0.567247), np.float32(0.5693409), np.float32(0.5681204), np.float32(0.56975836), np.float32(0.5642463), np.float32(0.56251216), np.float32(0.5602424), np.float32(0.5566113), np.float32(0.56906456), np.float32(0.5734632), np.float32(0.57504576), np.float32(0.5836564), np.float32(0.5897986), np.float32(0.58623624), np.float32(0.581124), np.float32(0.5852235), np.float32(0.58269), np.float32(0.5780268), np.float32(0.58239865), np.float32(0.594751), np.float32(0.59155136), np.float32(0.5880672), np.float32(0.59164774), np.float32(0.60124904), np.float32(0.5923033), np.float32(0.59274197), np.float32(0.59727037), np.float32(0.59103733), np.float32(0.58573145), np.float32(0.58656806), np.float32(0.5874342), np.float32(0.58758414), np.float32(0.59470415), np.float32(0.5946586), np.float32(0.5909428), np.float32(0.5846766), np.float32(0.59521466), np.float32(0.59449875), np.float32(0.5856061), np.float32(0.58466935), np.float32(0.5840776), np.float32(0.58783376), np.float32(0.57598263), np.float32(0.5748884), np.float32(0.5853792), np.float32(0.584389), np.float32(0.58139014), np.float32(0.58324003), np.float32(0.588341), np.float32(0.5890379), np.float32(0.5867879), np.float32(0.5926816), np.float32(0.59908503), np.float32(0.59146744), np.float32(0.5938813), np.float32(0.5953314), np.float32(0.58991396), np.float32(0.58002245), np.float32(0.5825314), np.float32(0.5921334), np.float32(0.5855772), np.float32(0.58552706), np.float32(0.59515494), np.float32(0.5916389), np.float32(0.5866324), np.float32(0.58645207), np.float32(0.58978355), np.float32(0.5850931), np.float32(0.5871824), np.float32(0.59404296), np.float32(0.5859886), np.float32(0.5908362), np.float32(0.5901953), np.float32(0.5896488), np.float32(0.5924308), np.float32(0.5923044), np.float32(0.5964641), np.float32(0.58613056), np.float32(0.59526867), np.float32(0.59068125), np.float32(0.5891755), np.float32(0.59518355), np.float32(0.6010579), np.float32(0.59669113), np.float32(0.60010755), np.float32(0.6019859), np.float32(0.6045968), np.float32(0.60892797), np.float32(0.60663754), np.float32(0.6066309), np.float32(0.60546523), np.float32(0.5970767), np.float32(0.5967782), np.float32(0.60546947), np.float32(0.59889036), np.float32(0.6011687), np.float32(0.5993687), np.float32(0.5941849), np.float32(0.5901728), np.float32(0.59112746), np.float32(0.58753306), np.float32(0.5888873), np.float32(0.58795154), np.float32(0.5861709), np.float32(0.58471924), np.float32(0.5888693), np.float32(0.59051186), np.float32(0.59003246), np.float32(0.59050184), np.float32(0.59464103), np.float32(0.59486693), np.float32(0.6024464), np.float32(0.60822076), np.float32(0.60151213), np.float32(0.59727037), np.float32(0.59337366), np.float32(0.5987767), np.float32(0.6019808), np.float32(0.60100436), np.float32(0.58950716), np.float32(0.58876616), np.float32(0.5819669), np.float32(0.58122486), np.float32(0.57899445), np.float32(0.57890946), np.float32(0.5785871), np.float32(0.5757907), np.float32(0.583878), np.float32(0.5848715), np.float32(0.5857857), np.float32(0.58543277), np.float32(0.58918), np.float32(0.5961779), np.float32(0.5921213), np.float32(0.58633065), np.float32(0.5944429), np.float32(0.5968281), np.float32(0.59235823), np.float32(0.59329855), np.float32(0.614959), np.float32(0.6164286), np.float32(0.61695886), np.float32(0.64031774), np.float32(0.64561486), np.float32(0.6515226), np.float32(0.6527183), np.float32(0.65647376), np.float32(0.65597236), np.float32(0.66117454), np.float32(0.6597114), np.float32(0.65512735), np.float32(0.6518379), np.float32(0.65103346), np.float32(0.65510637), np.float32(0.6461442), np.float32(0.6439117), np.float32(0.6580059), np.float32(0.6530295), np.float32(0.643058), np.float32(0.6449087), np.float32(0.6445151), np.float32(0.640159), np.float32(0.6365301), np.float32(0.6336412), np.float32(0.6484533), np.float32(0.637034), np.float32(0.63747543), np.float32(0.6404446), np.float32(0.6372545), np.float32(0.6355854), np.float32(0.6320879), np.float32(0.63062096), np.float32(0.6207085), np.float32(0.60529995), np.float32(0.6077331), np.float32(0.5919637), np.float32(0.5874549), np.float32(0.5868985), np.float32(0.5792111), np.float32(0.5740273), np.float32(0.57471603), np.float32(0.57541025), np.float32(0.5737448), np.float32(0.5720762), np.float32(0.572498), np.float32(0.57258856), np.float32(0.5768549), np.float32(0.5844036), np.float32(0.5853986), np.float32(0.58390456), np.float32(0.5878835), np.float32(0.59411716), np.float32(0.59627223), np.float32(0.59592503), np.float32(0.60223615), np.float32(0.60588354), np.float32(0.6078224), np.float32(0.62206393), np.float32(0.6250436), np.float32(0.6217864), np.float32(0.6127449), np.float32(0.6123386), np.float32(0.6119757), np.float32(0.6080395), np.float32(0.6091716), np.float32(0.610058), np.float32(0.6127928), np.float32(0.6069294), np.float32(0.60734993), np.float32(0.6023486), np.float32(0.6003856), np.float32(0.60070443), np.float32(0.6037621), np.float32(0.6023486), np.float32(0.5980291), np.float32(0.5973697), np.float32(0.5975487), np.float32(0.5940725), np.float32(0.59407866), np.float32(0.5963831), np.float32(0.59172404), np.float32(0.5866784), np.float32(0.58921325), np.float32(0.5849416), np.float32(0.5874197), np.float32(0.5879389), np.float32(0.58861005), np.float32(0.59078467), np.float32(0.58890516), np.float32(0.5910755), np.float32(0.5914475), np.float32(0.5932924), np.float32(0.59413224), np.float32(0.5940122), np.float32(0.59145135), np.float32(0.59109265), np.float32(0.5919746), np.float32(0.59654343), np.float32(0.5972043), np.float32(0.5971035), np.float32(0.60396266), np.float32(0.6100797), np.float32(0.6100011), np.float32(0.61502224), np.float32(0.6135819), np.float32(0.6132001), np.float32(0.6126676), np.float32(0.6108793), np.float32(0.60622567), np.float32(0.6057943), np.float32(0.6087986), np.float32(0.6159008), np.float32(0.6209134), np.float32(0.62542194), np.float32(0.62618476), np.float32(0.6291616), np.float32(0.62462586), np.float32(0.6224061), np.float32(0.6186317), np.float32(0.6085632), np.float32(0.6165863), np.float32(0.62716615), np.float32(0.621585), np.float32(0.61756796), np.float32(0.61949766), np.float32(0.6248731), np.float32(0.6273666), np.float32(0.632532), np.float32(0.648198), np.float32(0.6462117), np.float32(0.65442294), np.float32(0.6516288), np.float32(0.65627724), np.float32(0.65287876), np.float32(0.6492675), np.float32(0.6440573), np.float32(0.6407759), np.float32(0.6305328), np.float32(0.62691104), np.float32(0.6236143), np.float32(0.62215036), np.float32(0.62010807), np.float32(0.6178177), np.float32(0.6209667), np.float32(0.6184379), np.float32(0.61376595), np.float32(0.6055763), np.float32(0.60121316), np.float32(0.5996558), np.float32(0.5968516), np.float32(0.5993119), np.float32(0.59756225), np.float32(0.6083264), np.float32(0.6068345), np.float32(0.60847783), np.float32(0.6129833), np.float32(0.6126021), np.float32(0.6108699), np.float32(0.6141338), np.float32(0.6280285), np.float32(0.63038486), np.float32(0.63147503), np.float32(0.6456876), np.float32(0.64287204), np.float32(0.63417536), np.float32(0.6322374), np.float32(0.63454026), np.float32(0.62871444), np.float32(0.6266837), np.float32(0.6272435), np.float32(0.6257245), np.float32(0.6209378), np.float32(0.6204592), np.float32(0.61667675), np.float32(0.620566), np.float32(0.62570584), np.float32(0.6259771), np.float32(0.6297011), np.float32(0.63497716), np.float32(0.62497026), np.float32(0.62841654), np.float32(0.63835824), np.float32(0.6396051), np.float32(0.64885104), np.float32(0.6510683), np.float32(0.65962994), np.float32(0.64468133), np.float32(0.64933056), np.float32(0.6597529), np.float32(0.6536708), np.float32(0.6560238), np.float32(0.65929157), np.float32(0.66484135), np.float32(0.6684544), np.float32(0.6777457), np.float32(0.682868), np.float32(0.6760388), np.float32(0.68568355), np.float32(0.6869055), np.float32(0.67966545), np.float32(0.6860234), np.float32(0.6919161), np.float32(0.68359673), np.float32(0.69298023), np.float32(0.7008239), np.float32(0.6827788), np.float32(0.67967004), np.float32(0.6881819), np.float32(0.5973489), np.float32(0.5935391), np.float32(0.5869303), np.float32(0.5857846), np.float32(0.5849834), np.float32(0.5852413), np.float32(0.58073837), np.float32(0.5786765), np.float32(0.5793467), np.float32(0.58215344), np.float32(0.57905173), np.float32(0.5803224), np.float32(0.5887776), np.float32(0.5886661), np.float32(0.58905303), np.float32(0.5939366), np.float32(0.5929244), np.float32(0.5871254), np.float32(0.5862764), np.float32(0.5898692), np.float32(0.58336097), np.float32(0.5803553), np.float32(0.581979), np.float32(0.5794591), np.float32(0.56683147), np.float32(0.5634009), np.float32(0.5729622), np.float32(0.5729468), np.float32(0.56548536), np.float32(0.5648738), np.float32(0.5690344), np.float32(0.56686074), np.float32(0.5648636), np.float32(0.56729317), np.float32(0.56715244), np.float32(0.56531465), np.float32(0.564363), np.float32(0.5634296), np.float32(0.55990344), np.float32(0.55752444), np.float32(0.5586032), np.float32(0.5609903), np.float32(0.5589865), np.float32(0.55905944), np.float32(0.5709726), np.float32(0.57290435), np.float32(0.5655465), np.float32(0.5672777), np.float32(0.56858224), np.float32(0.5705934), np.float32(0.5731947), np.float32(0.57662904), np.float32(0.57779956), np.float32(0.5792871), np.float32(0.5782578), np.float32(0.5863848), np.float32(0.58928794), np.float32(0.58809316), np.float32(0.5885409), np.float32(0.5931116), np.float32(0.5928212), np.float32(0.58496445), np.float32(0.5835708), np.float32(0.5828011), np.float32(0.5862312), np.float32(0.586772), np.float32(0.580017), np.float32(0.5820128), np.float32(0.5791758), np.float32(0.5819401), np.float32(0.59289175), np.float32(0.5874256), np.float32(0.5883566), np.float32(0.5900887), np.float32(0.592931), np.float32(0.5927324), np.float32(0.5909384), np.float32(0.5899312), np.float32(0.5905628), np.float32(0.590338), np.float32(0.5901735), np.float32(0.5913957), np.float32(0.5893259), np.float32(0.58390766), np.float32(0.5851554), np.float32(0.5839391), np.float32(0.58466315), np.float32(0.5843492), np.float32(0.584719), np.float32(0.58301), np.float32(0.5796682), np.float32(0.5768197), np.float32(0.5788305), np.float32(0.5948764), np.float32(0.5959703), np.float32(0.60888064), np.float32(0.6099809), np.float32(0.6088417), np.float32(0.62059355), np.float32(0.6237689), np.float32(0.6293942), np.float32(0.6302624), np.float32(0.62561625), np.float32(0.62200403), np.float32(0.6189361), np.float32(0.6170915), np.float32(0.61635464), np.float32(0.6133016), np.float32(0.6038499), np.float32(0.60669744), np.float32(0.61380607), np.float32(0.6085283), np.float32(0.6103266), np.float32(0.61985976), np.float32(0.6318334), np.float32(0.6290413), np.float32(0.61147815), np.float32(0.61357266), np.float32(0.60263056), np.float32(0.6012667), np.float32(0.5935474), np.float32(0.59165436), np.float32(0.58542407), np.float32(0.5892109), np.float32(0.59048414), np.float32(0.5852707), np.float32(0.5862932), np.float32(0.58411837), np.float32(0.5844304), np.float32(0.5847566), np.float32(0.58508855), np.float32(0.58747166), np.float32(0.5860396), np.float32(0.58925873), np.float32(0.5966049), np.float32(0.59941494), np.float32(0.6035188), np.float32(0.6012884), np.float32(0.5985927), np.float32(0.6004119), np.float32(0.60445046), np.float32(0.60360956), np.float32(0.6139626), np.float32(0.6141923), np.float32(0.6156957), np.float32(0.6173117), np.float32(0.6231058), np.float32(0.6163323), np.float32(0.6188829), np.float32(0.626038), np.float32(0.6191603), np.float32(0.62683564), np.float32(0.62952876), np.float32(0.62630343), np.float32(0.63047695), np.float32(0.6329992), np.float32(0.6330747), np.float32(0.62829804), np.float32(0.6384171), np.float32(0.6370662), np.float32(0.63202107), np.float32(0.63025177), np.float32(0.6252809), np.float32(0.61447394), np.float32(0.61178523), np.float32(0.5989169), np.float32(0.5992578), np.float32(0.59613734), np.float32(0.5947993), np.float32(0.59514457), np.float32(0.5982228), np.float32(0.5949133), np.float32(0.5912098), np.float32(0.5974204), np.float32(0.5989457), np.float32(0.5948863), np.float32(0.591997), np.float32(0.59857166), np.float32(0.5914754), np.float32(0.58829623), np.float32(0.58589876), np.float32(0.5824124), np.float32(0.5821458), np.float32(0.5833219), np.float32(0.5846441), np.float32(0.5807842), np.float32(0.58320814), np.float32(0.58324736), np.float32(0.58714867), np.float32(0.58742875), np.float32(0.59163016), np.float32(0.59857184), np.float32(0.6016568), np.float32(0.6029394), np.float32(0.5960326), np.float32(0.5985642), np.float32(0.604416), np.float32(0.6041895), np.float32(0.6036084), np.float32(0.6083884), np.float32(0.60207075), np.float32(0.59960604), np.float32(0.5922072), np.float32(0.58865535), np.float32(0.58899736), np.float32(0.5854671), np.float32(0.58042204), np.float32(0.581013), np.float32(0.5829558), np.float32(0.5868162), np.float32(0.58646446), np.float32(0.58530647), np.float32(0.5854602), np.float32(0.5793495), np.float32(0.5690757), np.float32(0.5688562), np.float32(0.5679611), np.float32(0.5595357), np.float32(0.5677433), np.float32(0.5840468), np.float32(0.5860531), np.float32(0.5827925), np.float32(0.58166224), np.float32(0.5812476), np.float32(0.58040744), np.float32(0.5807768), np.float32(0.59653026), np.float32(0.5980098), np.float32(0.60251486), np.float32(0.6150008), np.float32(0.6104608), np.float32(0.599336), np.float32(0.611495), np.float32(0.6162022), np.float32(0.6148504), np.float32(0.60993767), np.float32(0.6120193), np.float32(0.6133971), np.float32(0.60531604), np.float32(0.60465324), np.float32(0.6053175), np.float32(0.61155677), np.float32(0.6091552), np.float32(0.6000959), np.float32(0.58452284), np.float32(0.58434707), np.float32(0.58501744), np.float32(0.5868301), np.float32(0.5960971), np.float32(0.595779), np.float32(0.5942618), np.float32(0.5966995), np.float32(0.59332997), np.float32(0.58297676), np.float32(0.5841668), np.float32(0.5793647), np.float32(0.57733214), np.float32(0.57901585), np.float32(0.58014834), np.float32(0.5777969), np.float32(0.5757287), np.float32(0.57229924), np.float32(0.5737254), np.float32(0.5744211), np.float32(0.57086504), np.float32(0.5711965), np.float32(0.5658151), np.float32(0.5590984), np.float32(0.5600089), np.float32(0.55954754), np.float32(0.5600896), np.float32(0.55935436), np.float32(0.5611136), np.float32(0.564792), np.float32(0.56874335), np.float32(0.57237303), np.float32(0.57549924), np.float32(0.5797772), np.float32(0.5819525), np.float32(0.5893371), np.float32(0.6002143), np.float32(0.6084808), np.float32(0.60843337), np.float32(0.62578213), np.float32(0.62123895), np.float32(0.61826354), np.float32(0.61160284), np.float32(0.60592204), np.float32(0.6039424), np.float32(0.5942656), np.float32(0.58815867), np.float32(0.58317983), np.float32(0.58432484), np.float32(0.5838509), np.float32(0.5819487), np.float32(0.5796135), np.float32(0.5795031), np.float32(0.5754388), np.float32(0.5707482), np.float32(0.56712127), np.float32(0.57215875), np.float32(0.57092166), np.float32(0.57164997), np.float32(0.5765584), np.float32(0.571545), np.float32(0.57052165), np.float32(0.57405174), np.float32(0.5774457), np.float32(0.58204395), np.float32(0.58684164), np.float32(0.5880041), np.float32(0.5894265), np.float32(0.59199965), np.float32(0.59311825), np.float32(0.5925183), np.float32(0.5949048), np.float32(0.59276545), np.float32(0.5870512), np.float32(0.58164626), np.float32(0.5815491), np.float32(0.5806797), np.float32(0.5807543), np.float32(0.58363026), np.float32(0.5843884), np.float32(0.5793227), np.float32(0.57587904), np.float32(0.576423), np.float32(0.57774013), np.float32(0.57873106), np.float32(0.5777206), np.float32(0.58066034), np.float32(0.57040954), np.float32(0.5530235), np.float32(0.54725665), np.float32(0.56842554), np.float32(0.579366), np.float32(0.5728894), np.float32(0.57358205), np.float32(0.5767254), np.float32(0.582099), np.float32(0.5843729), np.float32(0.58865476), np.float32(0.5945973), np.float32(0.5937973), np.float32(0.59296286), np.float32(0.59125763), np.float32(0.5846067), np.float32(0.55114156), np.float32(0.570042), np.float32(0.5754797), np.float32(0.5715251), np.float32(0.573455), np.float32(0.579507), np.float32(0.5748497), np.float32(0.5696224), np.float32(0.57354695), np.float32(0.5744723), np.float32(0.5737667), np.float32(0.5719144), np.float32(0.570622), np.float32(0.56919), np.float32(0.57009715), np.float32(0.5681782), np.float32(0.5696492), np.float32(0.57640445), np.float32(0.57158595), np.float32(0.56791085), np.float32(0.5682875), np.float32(0.5669354), np.float32(0.5658752), np.float32(0.57086504), np.float32(0.5719503), np.float32(0.56860733), np.float32(0.56621164), np.float32(0.56660575), np.float32(0.5664663), np.float32(0.5760259), np.float32(0.5797643), np.float32(0.5790709), np.float32(0.5730205), np.float32(0.5714435), np.float32(0.57210004), np.float32(0.57000643), np.float32(0.57121485), np.float32(0.5677222), np.float32(0.53738), np.float32(0.53913176), np.float32(0.5438034), np.float32(0.5160377), np.float32(0.5212534), np.float32(0.54253983), np.float32(0.5631097), np.float32(0.56139326), np.float32(0.58678025), np.float32(0.59594893), np.float32(0.59905493), np.float32(0.5883623), np.float32(0.5769964), np.float32(0.5807864), np.float32(0.57253814), np.float32(0.5582706), np.float32(0.57361656), np.float32(0.55479133), np.float32(0.55638874), np.float32(0.5462322), np.float32(0.54003), np.float32(0.5447951), np.float32(0.53552806), np.float32(0.5509016), np.float32(0.566738), np.float32(0.5686182), np.float32(0.567376), np.float32(0.57217413), np.float32(0.5770646), np.float32(0.5727174), np.float32(0.57566607), np.float32(0.5766629), np.float32(0.57484794), np.float32(0.5805893), np.float32(0.584918), np.float32(0.58640605), np.float32(0.5899479), np.float32(0.5945801), np.float32(0.5970922), np.float32(0.59413993), np.float32(0.5904761), np.float32(0.59368116), np.float32(0.5947895), np.float32(0.5936762), np.float32(0.60016483), np.float32(0.6038004), np.float32(0.5987965), np.float32(0.60382897), np.float32(0.5865157), np.float32(0.5924249), np.float32(0.6011929), np.float32(0.6128531), np.float32(0.62848866), np.float32(0.63408285), np.float32(0.6327113), np.float32(0.64545757), np.float32(0.65232253), np.float32(0.6543409), np.float32(0.65584606), np.float32(0.6611949), np.float32(0.665359), np.float32(0.659738), np.float32(0.6387074), np.float32(0.6309508), np.float32(0.60643965), np.float32(0.59363806), np.float32(0.596458), np.float32(0.5933317), np.float32(0.585123), np.float32(0.5878458), np.float32(0.58311677), np.float32(0.5814583), np.float32(0.58819586), np.float32(0.5894748), np.float32(0.59085065), np.float32(0.5903978), np.float32(0.58624864), np.float32(0.59020025), np.float32(0.5936338), np.float32(0.5896036), np.float32(0.5924023), np.float32(0.5969959), np.float32(0.5950043), np.float32(0.5926095), np.float32(0.5836976), np.float32(0.581649), np.float32(0.5885011), np.float32(0.5887909), np.float32(0.59483755), np.float32(0.5969798), np.float32(0.5934191), np.float32(0.5974244), np.float32(0.5950127), np.float32(0.58885944), np.float32(0.5922475), np.float32(0.59719676), np.float32(0.59348243), np.float32(0.59005255), np.float32(0.5898958), np.float32(0.59479207), np.float32(0.59232396), np.float32(0.5976011), np.float32(0.6022107), np.float32(0.59824616), np.float32(0.5904922), np.float32(0.59360814), np.float32(0.5978962), np.float32(0.5991273), np.float32(0.60709167), np.float32(0.60958046), np.float32(0.6020263), np.float32(0.60091126), np.float32(0.6037621), np.float32(0.59985065), np.float32(0.6014796), np.float32(0.5983374), np.float32(0.59626645), np.float32(0.595229), np.float32(0.59475446), np.float32(0.5948068), np.float32(0.5933631), np.float32(0.58896494), np.float32(0.5832542), np.float32(0.58140194), np.float32(0.57521814), np.float32(0.5589903), np.float32(0.56435466), np.float32(0.5761618), np.float32(0.5789484), np.float32(0.5794626), np.float32(0.5853309), np.float32(0.5825168), np.float32(0.5756834), np.float32(0.57513744), np.float32(0.57402396), np.float32(0.57070184), np.float32(0.57242894), np.float32(0.5709304), np.float32(0.5749819), np.float32(0.5738004), np.float32(0.5735934), np.float32(0.5748653), np.float32(0.5787325), np.float32(0.588546), np.float32(0.59739536), np.float32(0.60163265), np.float32(0.60975295), np.float32(0.61318463), np.float32(0.621437), np.float32(0.62280214), np.float32(0.6295511), np.float32(0.6292017), np.float32(0.62810004), np.float32(0.6209256), np.float32(0.6175516), np.float32(0.6124903), np.float32(0.6131438), np.float32(0.61033654), np.float32(0.61196584), np.float32(0.6067405), np.float32(0.60207903), np.float32(0.6084013), np.float32(0.6088138), np.float32(0.6171368), np.float32(0.6130693), np.float32(0.6162036), np.float32(0.6016751), np.float32(0.5912175), np.float32(0.5852325), np.float32(0.5802524), np.float32(0.58088136), np.float32(0.5794483), np.float32(0.57808405), np.float32(0.5795091), np.float32(0.57579386), np.float32(0.57784003), np.float32(0.5742524), np.float32(0.576706), np.float32(0.5824274), np.float32(0.5819401), np.float32(0.5826042), np.float32(0.5906216), np.float32(0.5925988), np.float32(0.58783203), np.float32(0.5605858), np.float32(0.56291366), np.float32(0.5676533), np.float32(0.54000664), np.float32(0.53807265), np.float32(0.5481838), np.float32(0.525421), np.float32(0.5100445), np.float32(0.4956795), np.float32(0.49784136), np.float32(0.51091), np.float32(0.48419765), np.float32(0.4829692), np.float32(0.48243746), np.float32(0.5008838), np.float32(0.5152823), np.float32(0.524719), np.float32(0.5311063), np.float32(0.54485804), np.float32(0.60227656), np.float32(0.5938882), np.float32(0.59129393), np.float32(0.58222383), np.float32(0.58174753), np.float32(0.564123), np.float32(0.5404302), np.float32(0.531526), np.float32(0.5322316), np.float32(0.5393332), np.float32(0.5290701), np.float32(0.55044615), np.float32(0.5642805), np.float32(0.57831746), np.float32(0.58162296), np.float32(0.5787022), np.float32(0.5662336), np.float32(0.58096594), np.float32(0.58339715), np.float32(0.58616537), np.float32(0.5701314), np.float32(0.5643531), np.float32(0.5722287), np.float32(0.57102615), np.float32(0.5907421), np.float32(0.59487057), np.float32(0.60003036), np.float32(0.59625685), np.float32(0.6104514), np.float32(0.62392986), np.float32(0.6287503), np.float32(0.6321999), np.float32(0.6345923), np.float32(0.6394329), np.float32(0.6350705), np.float32(0.63661045), np.float32(0.6394728), np.float32(0.63522065), np.float32(0.63058585), np.float32(0.6297166), np.float32(0.6313441), np.float32(0.63243467), np.float32(0.62783265), np.float32(0.6275891), np.float32(0.6077623), np.float32(0.61412656), np.float32(0.6321197), np.float32(0.6300772), np.float32(0.63240784), np.float32(0.6151714), np.float32(0.6510377), np.float32(0.6404066), np.float32(0.6300556), np.float32(0.6236648), np.float32(0.6235859), np.float32(0.61651903), np.float32(0.6178542), np.float32(0.62596387), np.float32(0.61861885), np.float32(0.6176576), np.float32(0.61720467), np.float32(0.62531275), np.float32(0.6176329), np.float32(0.5979885), np.float32(0.58913213), np.float32(0.5935276), np.float32(0.59747654), np.float32(0.5959845), np.float32(0.6041095), np.float32(0.60888547), np.float32(0.5936758), np.float32(0.5917696), np.float32(0.5960916), np.float32(0.59859484), np.float32(0.60334426), np.float32(0.6092767), np.float32(0.6064935), np.float32(0.6137761), np.float32(0.6192963), np.float32(0.6164051), np.float32(0.61922073), np.float32(0.620076), np.float32(0.61351156), np.float32(0.60172594), np.float32(0.6070672), np.float32(0.6121141), np.float32(0.6151714), np.float32(0.6171649), np.float32(0.61751735), np.float32(0.61521024), np.float32(0.6182439), np.float32(0.6217162), np.float32(0.62627465), np.float32(0.6276925), np.float32(0.62500423), np.float32(0.6244455), np.float32(0.62017083), np.float32(0.61637765), np.float32(0.6108247), np.float32(0.60321224), np.float32(0.5980801), np.float32(0.5940727), np.float32(0.58896846), np.float32(0.5927299), np.float32(0.59696376), np.float32(0.58815956), np.float32(0.5970645), np.float32(0.6062625), np.float32(0.5922408), np.float32(0.58957005), np.float32(0.5811377), np.float32(0.5832586), np.float32(0.58641), np.float32(0.5867852), np.float32(0.59060836), np.float32(0.5930355), np.float32(0.5898699), np.float32(0.58855444), np.float32(0.59091383), np.float32(0.59167933), np.float32(0.5966631), np.float32(0.5999437), np.float32(0.6050551), np.float32(0.5950604), np.float32(0.5893196), np.float32(0.58568746), np.float32(0.5871372), np.float32(0.5906268), np.float32(0.5874452), np.float32(0.5851338), np.float32(0.5823819), np.float32(0.57846844), np.float32(0.57993925), np.float32(0.5795975), np.float32(0.5806987), np.float32(0.57915825), np.float32(0.58007747), np.float32(0.57983667), np.float32(0.580561), np.float32(0.58104587), np.float32(0.58098006), np.float32(0.58159566), np.float32(0.5812387), np.float32(0.5799222), np.float32(0.5796054), np.float32(0.59012926), np.float32(0.5971387), np.float32(0.60075563), np.float32(0.6227058), np.float32(0.6212473), np.float32(0.62376904), np.float32(0.62993544), np.float32(0.63359195), np.float32(0.62985754), np.float32(0.62603354), np.float32(0.62752235), np.float32(0.62154293), np.float32(0.6136124), np.float32(0.60835516), np.float32(0.604112), np.float32(0.592421), np.float32(0.5906202), np.float32(0.5945584), np.float32(0.5933976), np.float32(0.59183407), np.float32(0.58621556), np.float32(0.5870474), np.float32(0.5888672), np.float32(0.60017836), np.float32(0.6028463), np.float32(0.6138583), np.float32(0.61388266), np.float32(0.61317885), np.float32(0.62070215), np.float32(0.6177397), np.float32(0.6187641), np.float32(0.62408817), np.float32(0.6164809), np.float32(0.6163935), np.float32(0.61805105), np.float32(0.6169285), np.float32(0.612573), np.float32(0.6185104), np.float32(0.6221082), np.float32(0.61567044), np.float32(0.6165532), np.float32(0.6180556), np.float32(0.61021006), np.float32(0.6124182), np.float32(0.62619424), np.float32(0.62042826), np.float32(0.624669), np.float32(0.6228667), np.float32(0.6282961), np.float32(0.63545567), np.float32(0.63499105), np.float32(0.62568575), np.float32(0.6332476), np.float32(0.6327488), np.float32(0.6350668), np.float32(0.637824), np.float32(0.6344573), np.float32(0.6361469), np.float32(0.6273364), np.float32(0.6230629), np.float32(0.6217246), np.float32(0.618851), np.float32(0.6147192), np.float32(0.6129898), np.float32(0.61173844), np.float32(0.60876465), np.float32(0.61322886), np.float32(0.62595314), np.float32(0.6269584), np.float32(0.63827497), np.float32(0.63887006), np.float32(0.622782), np.float32(0.61140394), np.float32(0.62892187), np.float32(0.646842), np.float32(0.64935106), np.float32(0.6419672), np.float32(0.62515306), np.float32(0.6010174), np.float32(0.61443496), np.float32(0.6481092), np.float32(0.63891155), np.float32(0.633401), np.float32(0.6218045), np.float32(0.6060839), np.float32(0.632632), np.float32(0.6232533), np.float32(0.6241521), np.float32(0.631513), np.float32(0.6226733), np.float32(0.6262053), np.float32(0.6222827), np.float32(0.6073721), np.float32(0.6202561), np.float32(0.6214529), np.float32(0.6272275), np.float32(0.62617236), np.float32(0.6192035), np.float32(0.6017052), np.float32(0.62198824), np.float32(0.61670005), np.float32(0.6255146), np.float32(0.62427837), np.float32(0.6185056), np.float32(0.62405115), np.float32(0.6330167), np.float32(0.63175166), np.float32(0.63314337), np.float32(0.638333), np.float32(0.6362483), np.float32(0.63452995), np.float32(0.6397676), np.float32(0.6390817), np.float32(0.64508814), np.float32(0.6417615), np.float32(0.64335936), np.float32(0.64981335), np.float32(0.6446131), np.float32(0.6395272), np.float32(0.64442915), np.float32(0.646202), np.float32(0.6470096), np.float32(0.65188587), np.float32(0.65026146), np.float32(0.6485998), np.float32(0.64586526), np.float32(0.64283454), np.float32(0.63611466), np.float32(0.64128315), np.float32(0.6393896), np.float32(0.6428395), np.float32(0.6457049), np.float32(0.6435777), np.float32(0.6432284), np.float32(0.6403453), np.float32(0.63693005), np.float32(0.64251554), np.float32(0.638449), np.float32(0.6289584), np.float32(0.6264225), np.float32(0.62354535), np.float32(0.6276875), np.float32(0.63463306), np.float32(0.6334494), np.float32(0.6345033), np.float32(0.62981945), np.float32(0.62957656), np.float32(0.6279987), np.float32(0.6386253), np.float32(0.63801193), np.float32(0.6359713), np.float32(0.63829195), np.float32(0.6374883), np.float32(0.63754916), np.float32(0.63828546), np.float32(0.6431463), np.float32(0.6458615), np.float32(0.64894587), np.float32(0.6512272), np.float32(0.65328324), np.float32(0.6556693), np.float32(0.6715768), np.float32(0.68160075), np.float32(0.68718237), np.float32(0.6908995), np.float32(0.70386314), np.float32(0.7169068), np.float32(0.608273), np.float32(0.61171025), np.float32(0.60961324), np.float32(0.610586), np.float32(0.6172677), np.float32(0.61359465), np.float32(0.60964876), np.float32(0.6114668), np.float32(0.61728895), np.float32(0.61119586), np.float32(0.60981584), np.float32(0.6089498), np.float32(0.6091237), np.float32(0.6122675), np.float32(0.61308056), np.float32(0.6071578), np.float32(0.6131161), np.float32(0.60527784), np.float32(0.60282266), np.float32(0.60715026), np.float32(0.59809965), np.float32(0.59366035), np.float32(0.5918352), np.float32(0.59692293), np.float32(0.5978108), np.float32(0.60443527), np.float32(0.61582637), np.float32(0.61438), np.float32(0.61006796), np.float32(0.6164606), np.float32(0.620744), np.float32(0.62613845), np.float32(0.62224054), np.float32(0.6216018), np.float32(0.6249307), np.float32(0.61894137), np.float32(0.61209697), np.float32(0.60619473), np.float32(0.6041141), np.float32(0.60142773), np.float32(0.5982856), np.float32(0.5999787), np.float32(0.6030723), np.float32(0.60222894), np.float32(0.59960455), np.float32(0.5992399), np.float32(0.59953976), np.float32(0.5966534), np.float32(0.59466726), np.float32(0.5915167), np.float32(0.5910227), np.float32(0.5900463), np.float32(0.59092426), np.float32(0.5906264), np.float32(0.59189636), np.float32(0.5962416), np.float32(0.60600245), np.float32(0.6052138), np.float32(0.6029726), np.float32(0.6044329), np.float32(0.60781264), np.float32(0.6161795), np.float32(0.6137048), np.float32(0.6173445), np.float32(0.62016153), np.float32(0.6229132), np.float32(0.6277935), np.float32(0.63489753), np.float32(0.6396103), np.float32(0.638842), np.float32(0.64134747), np.float32(0.6407399), np.float32(0.6410723), np.float32(0.64070535), np.float32(0.6320926), np.float32(0.63209945), np.float32(0.6318193), np.float32(0.63184005), np.float32(0.6333367), np.float32(0.6314049), np.float32(0.62080145), np.float32(0.62606364), np.float32(0.6317345), np.float32(0.63396114), np.float32(0.6265961), np.float32(0.6447091), np.float32(0.64535797), np.float32(0.6511476), np.float32(0.65198344), np.float32(0.6501631), np.float32(0.6306015), np.float32(0.6138591), np.float32(0.6140425), np.float32(0.61540097), np.float32(0.60611), np.float32(0.6070555), np.float32(0.61233515), np.float32(0.6138574), np.float32(0.6196802), np.float32(0.62263757), np.float32(0.6281848), np.float32(0.6326959), np.float32(0.6256165), np.float32(0.62500477), np.float32(0.6297725), np.float32(0.62777776), np.float32(0.622024), np.float32(0.6161695), np.float32(0.6217881), np.float32(0.6127282), np.float32(0.6082551), np.float32(0.6128076), np.float32(0.6073672), np.float32(0.617307), np.float32(0.6169702), np.float32(0.620904), np.float32(0.6109968), np.float32(0.613011), np.float32(0.6191477), np.float32(0.61636573), np.float32(0.62850964), np.float32(0.6307427), np.float32(0.624723), np.float32(0.6195362), np.float32(0.6092882), np.float32(0.5928432), np.float32(0.59180397), np.float32(0.5959957), np.float32(0.59547704), np.float32(0.598608), np.float32(0.60977596), np.float32(0.6121351), np.float32(0.61922747), np.float32(0.62437296), np.float32(0.6422813), np.float32(0.64027745), np.float32(0.63657427), np.float32(0.6461224), np.float32(0.66077363), np.float32(0.69091755), np.float32(0.7202032), np.float32(0.7545595), np.float32(0.7849238), np.float32(0.79031724), np.float32(0.8011328), np.float32(0.816986), np.float32(0.80828494), np.float32(0.827434), np.float32(0.8371624), np.float32(0.85371476), np.float32(0.8717292), np.float32(0.87859994), np.float32(0.8762819), np.float32(0.8577001), np.float32(0.8637832), np.float32(0.8542172), np.float32(0.84049773), np.float32(0.83896774), np.float32(0.8318664), np.float32(0.8334029), np.float32(0.81199664), np.float32(0.80632156), np.float32(0.78790784), np.float32(0.7610761), np.float32(0.7314188), np.float32(0.7170774), np.float32(0.688085), np.float32(0.64584696), np.float32(0.6160117), np.float32(0.56321335), np.float32(0.56443703), np.float32(0.5114926), np.float32(0.51057386), np.float32(0.4886096), np.float32(0.47429097), np.float32(0.46018714), np.float32(0.4561281), np.float32(0.46465626), np.float32(0.4194014), np.float32(0.39107934), np.float32(0.41403812), np.float32(0.43505424), np.float32(0.46426308), np.float32(0.5010567), np.float32(0.51949406), np.float32(0.53634727), np.float32(0.5739683), np.float32(0.63864), np.float32(0.6703916), np.float32(0.71650124), np.float32(0.73235744), np.float32(0.75955945), np.float32(0.78901815), np.float32(0.8002566), np.float32(0.81577694), np.float32(0.8389661), np.float32(0.84401256), np.float32(0.8561698), np.float32(0.8753786), np.float32(0.8898147), np.float32(0.9030733), np.float32(0.9263965), np.float32(0.9408434), np.float32(0.94954413), np.float32(0.9553615), np.float32(0.9612737), np.float32(0.9655408), np.float32(0.9676567), np.float32(0.97045755), np.float32(0.97026515), np.float32(0.96823704), np.float32(0.96441346), np.float32(0.9578325), np.float32(0.93980825), np.float32(0.9236637), np.float32(0.9060134), np.float32(0.88266426), np.float32(0.87883395), np.float32(0.8760864), np.float32(0.8589441), np.float32(0.85258245), np.float32(0.8447385), np.float32(0.8426074), np.float32(0.82740104), np.float32(0.79665345), np.float32(0.76186085), np.float32(0.70996314), np.float32(0.7062982), np.float32(0.66350514), np.float32(0.620978), np.float32(0.5795847), np.float32(0.5581713), np.float32(0.5947907), np.float32(0.60200274), np.float32(0.5765947), np.float32(0.6436444), np.float32(0.6653927), np.float32(0.70319635), np.float32(0.75465775), np.float32(0.82465535), np.float32(0.8324819), np.float32(0.8699016), np.float32(0.8753563), np.float32(0.8800483), np.float32(0.8705814), np.float32(0.86295855), np.float32(0.8726888), np.float32(0.8919681), np.float32(0.90423113), np.float32(0.90815896), np.float32(0.8994901), np.float32(0.8956858), np.float32(0.86840093), np.float32(0.8147629), np.float32(0.78379893), np.float32(0.7474049), np.float32(0.72586966), np.float32(0.75420153), np.float32(0.7197862), np.float32(0.6915576), np.float32(0.68897086), np.float32(0.68242174), np.float32(0.7013048), np.float32(0.6211496), np.float32(0.5654266), np.float32(0.4727894), np.float32(0.4116507), np.float32(0.36342922), np.float32(0.36373615), np.float32(0.36606175), np.float32(0.37810314), np.float32(0.3893743), np.float32(0.39737964), np.float32(0.38197932), np.float32(0.3910172), np.float32(0.43724552), np.float32(0.46420333), np.float32(0.4280519), np.float32(0.4076879), np.float32(0.49081662), np.float32(0.5035096), np.float32(0.4266994), np.float32(0.4673429), np.float32(0.46391276)], 'MSRPTSSRSSPAAPATDIHFPDPPQATVSAVVFSPTPASTTTDVLASSWDHNVHHYRIDTASPTSSEAIRKVQTFAHEAPVLDVCFITDTLAASASVDRRVRLLDLATGKALIVGKHDDSVLKVRWCAATKLLISGSADRSVCFWDAGLDGAPALLKRLEMPDKVLAMDVSPPFPGTGTQPVHSASRTGSPHARDETPRLVVAMAGRHVYVYDLLPLRSAIERALAAQPVPARDWQPDQRRESSLKFMARDLRCMAAGDGYAMSSIEGRIAVEFFDPSTRTQAMKYAFKCHRATVAGDAVDDDDEMDRPYDVVFPVHAVAFHPRHGTFASLGGDAVVSVWDAAAKKRIRQYPKFDAPVTAGCFDAAGALLCLATGSDAVQPDARVATSLILKPGAWDECQPKLKSKSGSGKK': [np.float32(0.97483474), np.float32(0.976398), np.float32(0.97683126), np.float32(0.977865), np.float32(0.97806954), np.float32(0.97825307), np.float32(0.97804296), np.float32(0.97769094), np.float32(0.9776552), np.float32(0.9758875), np.float32(0.97541976), np.float32(0.97481173), np.float32(0.9712019), np.float32(0.9667371), np.float32(0.9642897), np.float32(0.9610572), np.float32(0.95973116), np.float32(0.9547046), np.float32(0.9478949), np.float32(0.9386088), np.float32(0.9188322), np.float32(0.8925026), np.float32(0.87404966), np.float32(0.84904844), np.float32(0.75561625), np.float32(0.71204656), np.float32(0.7143334), np.float32(0.7541422), np.float32(0.69559884), np.float32(0.6511193), np.float32(0.64305943), np.float32(0.5829217), np.float32(0.633562), np.float32(0.5413021), np.float32(0.45350102), np.float32(0.39237276), np.float32(0.40006074), np.float32(0.42093173), np.float32(0.39660153), np.float32(0.38439396), np.float32(0.37103847), np.float32(0.34784427), np.float32(0.33890513), np.float32(0.31406072), np.float32(0.2548538), np.float32(0.28173637), np.float32(0.30020508), np.float32(0.27973002), np.float32(0.27713698), np.float32(0.24267362), np.float32(0.20187253), np.float32(0.20178342), np.float32(0.18903866), np.float32(0.1599888), np.float32(0.17301014), np.float32(0.20381832), np.float32(0.19696985), np.float32(0.18709664), np.float32(0.2210511), np.float32(0.23061815), np.float32(0.22409292), np.float32(0.20914502), np.float32(0.19826503), np.float32(0.1649644), np.float32(0.17391565), np.float32(0.20206183), np.float32(0.22029328), np.float32(0.19660424), np.float32(0.20491861), np.float32(0.20730466), np.float32(0.19609131), np.float32(0.18471316), np.float32(0.16787276), np.float32(0.14246248), np.float32(0.1288065), np.float32(0.094979316), np.float32(0.08796127), np.float32(0.089347735), np.float32(0.08087299), np.float32(0.07027439), np.float32(0.07430822), np.float32(0.06912644), np.float32(0.048382945), np.float32(0.04220391), np.float32(0.051673498), np.float32(0.04619709), np.float32(0.04652633), np.float32(0.049097896), np.float32(0.048785035), np.float32(0.039738458), np.float32(0.036013108), np.float32(0.034318596), np.float32(0.03195552), np.float32(0.03167453), np.float32(0.033945702), np.float32(0.033008974), np.float32(0.03923321), np.float32(0.04445225), np.float32(0.05202798), np.float32(0.051929224), np.float32(0.05023862), np.float32(0.045408893), np.float32(0.043391787), np.float32(0.042393144), np.float32(0.044348624), np.float32(0.04386453), np.float32(0.04629364), np.float32(0.048795007), np.float32(0.045329053), np.float32(0.04537209), np.float32(0.037349727), np.float32(0.037476733), np.float32(0.03407299), np.float32(0.034746546), np.float32(0.033604663), np.float32(0.033067122), np.float32(0.037196532), np.float32(0.038579922), np.float32(0.03815257), np.float32(0.03978655), np.float32(0.036751762), np.float32(0.03602872), np.float32(0.03288783), np.float32(0.033201184), np.float32(0.034595404), np.float32(0.036413424), np.float32(0.039679546), np.float32(0.04699849), np.float32(0.04526071), np.float32(0.03839012), np.float32(0.031015141), np.float32(0.027064111), np.float32(0.024283577), np.float32(0.02379022), np.float32(0.022428399), np.float32(0.0212081), np.float32(0.022876082), np.float32(0.024181858), np.float32(0.02699284), np.float32(0.029776579), np.float32(0.030041263), np.float32(0.032676093), np.float32(0.03307634), np.float32(0.03130943), np.float32(0.03207832), np.float32(0.037021957), np.float32(0.04407611), np.float32(0.040501926), np.float32(0.047653854), np.float32(0.05176598), np.float32(0.052958593), np.float32(0.060702756), np.float32(0.061560817), np.float32(0.0598009), np.float32(0.06295741), np.float32(0.07470721), np.float32(0.083243966), np.float32(0.09195547), np.float32(0.08577424), np.float32(0.08959545), np.float32(0.09733133), np.float32(0.1094471), np.float32(0.10871204), np.float32(0.12993343), np.float32(0.14688297), np.float32(0.16127922), np.float32(0.18448116), np.float32(0.21119471), np.float32(0.24218726), np.float32(0.2358495), np.float32(0.2531164), np.float32(0.29218578), np.float32(0.29882467), np.float32(0.2972146), np.float32(0.30749944), np.float32(0.3271926), np.float32(0.41979942), np.float32(0.4843508), np.float32(0.5503453), np.float32(0.5765312), np.float32(0.6382043), np.float32(0.727521), np.float32(0.7997445), np.float32(0.8090713), np.float32(0.85683584), np.float32(0.8114797), np.float32(0.78700787), np.float32(0.7659976), np.float32(0.7170406), np.float32(0.65886784), np.float32(0.60708404), np.float32(0.56208926), np.float32(0.48101947), np.float32(0.38434827), np.float32(0.3751036), np.float32(0.30354035), np.float32(0.22970073), np.float32(0.16276117), np.float32(0.13125639), np.float32(0.100593336), np.float32(0.077875845), np.float32(0.06471819), np.float32(0.06156253), np.float32(0.05197004), np.float32(0.04536396), np.float32(0.041369095), np.float32(0.038566492), np.float32(0.033062898), np.float32(0.02634532), np.float32(0.02516342), np.float32(0.025763115), np.float32(0.02842437), np.float32(0.028407086), np.float32(0.031153234), np.float32(0.035115503), np.float32(0.03844691), np.float32(0.043270335), np.float32(0.045744322), np.float32(0.046880975), np.float32(0.048640165), np.float32(0.054096147), np.float32(0.07056688), np.float32(0.08927393), np.float32(0.10699802), np.float32(0.120093174), np.float32(0.15586683), np.float32(0.1844088), np.float32(0.19998719), np.float32(0.20110188), np.float32(0.2122617), np.float32(0.21728204), np.float32(0.21041316), np.float32(0.21408747), np.float32(0.21224798), np.float32(0.20790875), np.float32(0.1903968), np.float32(0.18999103), np.float32(0.17899589), np.float32(0.16789275), np.float32(0.15634476), np.float32(0.14182852), np.float32(0.13697161), np.float32(0.12757789), np.float32(0.10798326), np.float32(0.09614549), np.float32(0.092034094), np.float32(0.083842374), np.float32(0.09057216), np.float32(0.090446666), np.float32(0.07970781), np.float32(0.07184646), np.float32(0.058649022), np.float32(0.05204042), np.float32(0.050839826), np.float32(0.046779584), np.float32(0.050847754), np.float32(0.053743925), np.float32(0.059009086), np.float32(0.049397897), np.float32(0.04810447), np.float32(0.049365476), np.float32(0.05162988), np.float32(0.045956466), np.float32(0.04190199), np.float32(0.047629394), np.float32(0.054266773), np.float32(0.06604588), np.float32(0.073087834), np.float32(0.078452356), np.float32(0.081319906), np.float32(0.081798226), np.float32(0.0709875), np.float32(0.06261199), np.float32(0.06380137), np.float32(0.062136836), np.float32(0.057538524), np.float32(0.05391823), np.float32(0.054546714), np.float32(0.050437838), np.float32(0.04930949), np.float32(0.04936968), np.float32(0.04935231), np.float32(0.05541856), np.float32(0.056300815), np.float32(0.06281105), np.float32(0.06404489), np.float32(0.066294536), np.float32(0.06815413), np.float32(0.07205108), np.float32(0.080854066), np.float32(0.088917024), np.float32(0.10784567), np.float32(0.12271702), np.float32(0.15396182), np.float32(0.17077862), np.float32(0.21540698), np.float32(0.25097597), np.float32(0.23465104), np.float32(0.23928346), np.float32(0.22967903), np.float32(0.20951162), np.float32(0.20986198), np.float32(0.19726136), np.float32(0.19761097), np.float32(0.19605921), np.float32(0.19281173), np.float32(0.14954624), np.float32(0.13512321), np.float32(0.121636026), np.float32(0.10631132), np.float32(0.08834222), np.float32(0.08668205), np.float32(0.088028796), np.float32(0.086755775), np.float32(0.0760963), np.float32(0.06719112), np.float32(0.0601039), np.float32(0.05246184), np.float32(0.052702233), np.float32(0.05864784), np.float32(0.061704002), np.float32(0.06575999), np.float32(0.06806911), np.float32(0.062361155), np.float32(0.05580667), np.float32(0.048421122), np.float32(0.051347367), np.float32(0.049851943), np.float32(0.04506609), np.float32(0.046604585), np.float32(0.05143199), np.float32(0.054755624), np.float32(0.053949084), np.float32(0.0603164), np.float32(0.0786305), np.float32(0.07921996), np.float32(0.06657085), np.float32(0.07388976), np.float32(0.09754709), np.float32(0.09269796), np.float32(0.0978614), np.float32(0.11042665), np.float32(0.11133488), np.float32(0.1227768), np.float32(0.12320008), np.float32(0.1350695), np.float32(0.13314988), np.float32(0.13568367), np.float32(0.13869813), np.float32(0.14696544), np.float32(0.14543378), np.float32(0.14651391), np.float32(0.1621618), np.float32(0.15934819), np.float32(0.15196808), np.float32(0.14063087), np.float32(0.13713776), np.float32(0.11861596), np.float32(0.10822749), np.float32(0.105432585), np.float32(0.10260105), np.float32(0.08703535), np.float32(0.0737939), np.float32(0.07096809), np.float32(0.09280263), np.float32(0.0847201), np.float32(0.083647996), np.float32(0.07973958), np.float32(0.07670853), np.float32(0.07555991), np.float32(0.091620356), np.float32(0.11198818), np.float32(0.13619678), np.float32(0.13049276), np.float32(0.1256137), np.float32(0.11849224), np.float32(0.11210102), np.float32(0.103604905), np.float32(0.110459045), np.float32(0.10258216), np.float32(0.09721926), np.float32(0.13116871), np.float32(0.13672277), np.float32(0.14091077), np.float32(0.14653721), np.float32(0.21186602), np.float32(0.24005465), np.float32(0.2594143), np.float32(0.28011137), np.float32(0.28680983), np.float32(0.41601178), np.float32(0.5034), np.float32(0.5257454), np.float32(0.54753083), np.float32(0.6661635), np.float32(0.7038837), np.float32(0.71605456), np.float32(0.74351877), np.float32(0.76216334), np.float32(0.75849444), np.float32(0.79658204), np.float32(0.8377173), np.float32(0.8660171), np.float32(0.89839685), np.float32(0.91815484), np.float32(0.9178894), np.float32(0.9076096), np.float32(0.8666492), np.float32(0.899078), np.float32(0.88625115), np.float32(0.8764956), np.float32(0.90881765)], 'MKVIENRALKDEEKMELQEIQLKEAKHIAEEADRKYEEVARKLVIIEGDLERTEERAELAESRCRELDEQMRSMDQNLKCLAVAEEKYSQKEDKYEEEIKILTDKLKEAETRAEFAERSVAKLEKTIDDLEDKLKSTKEEHLCTQRMLDQTLLDLNDM': [np.float32(0.66445345), np.float32(0.6508536), np.float32(0.6623961), np.float32(0.65688276), np.float32(0.6620009), np.float32(0.6689471), np.float32(0.67606676), np.float32(0.6658171), np.float32(0.66194665), np.float32(0.66447544), np.float32(0.67215216), np.float32(0.65750396), np.float32(0.64998454), np.float32(0.649007), np.float32(0.65280384), np.float32(0.65751), np.float32(0.6490745), np.float32(0.6462019), np.float32(0.6459678), np.float32(0.6436315), np.float32(0.63408244), np.float32(0.6339862), np.float32(0.6314127), np.float32(0.6198736), np.float32(0.60498047), np.float32(0.607124), np.float32(0.59600145), np.float32(0.60400563), np.float32(0.5935491), np.float32(0.59690404), np.float32(0.595296), np.float32(0.58219856), np.float32(0.5859733), np.float32(0.5912428), np.float32(0.58348924), np.float32(0.58170414), np.float32(0.58444315), np.float32(0.5904414), np.float32(0.5854609), np.float32(0.58971816), np.float32(0.59263957), np.float32(0.59303886), np.float32(0.59366804), np.float32(0.5974509), np.float32(0.60115963), np.float32(0.6026165), np.float32(0.6107199), np.float32(0.6106749), np.float32(0.61408657), np.float32(0.61299044), np.float32(0.6164815), np.float32(0.6203123), np.float32(0.6202442), np.float32(0.61646366), np.float32(0.61950815), np.float32(0.62118155), np.float32(0.6210625), np.float32(0.6210664), np.float32(0.6199518), np.float32(0.6093195), np.float32(0.6130125), np.float32(0.6051777), np.float32(0.6059203), np.float32(0.6080794), np.float32(0.61402047), np.float32(0.6046575), np.float32(0.59766823), np.float32(0.59327716), np.float32(0.59328645), np.float32(0.5862952), np.float32(0.57993495), np.float32(0.5846309), np.float32(0.58145106), np.float32(0.5827886), np.float32(0.5828828), np.float32(0.5830911), np.float32(0.588871), np.float32(0.59183943), np.float32(0.59382826), np.float32(0.60221964), np.float32(0.6080875), np.float32(0.61802065), np.float32(0.61733603), np.float32(0.6220314), np.float32(0.61587185), np.float32(0.61893016), np.float32(0.6146528), np.float32(0.60500574), np.float32(0.60311246), np.float32(0.6047428), np.float32(0.6046113), np.float32(0.6143834), np.float32(0.6227318), np.float32(0.630176), np.float32(0.63767344), np.float32(0.6445291), np.float32(0.6541535), np.float32(0.6582378), np.float32(0.6579605), np.float32(0.65489364), np.float32(0.65253675), np.float32(0.6621723), np.float32(0.6708731), np.float32(0.6638022), np.float32(0.66423666), np.float32(0.6649473), np.float32(0.66306096), np.float32(0.6672913), np.float32(0.6638809), np.float32(0.6628591), np.float32(0.66417336), np.float32(0.6587979), np.float32(0.66035986), np.float32(0.6618039), np.float32(0.65969706), np.float32(0.6590009), np.float32(0.65681106), np.float32(0.650132), np.float32(0.6481104), np.float32(0.64135206), np.float32(0.6448221), np.float32(0.64163315), np.float32(0.63286054), np.float32(0.6302087), np.float32(0.6274177), np.float32(0.62377244), np.float32(0.6245246), np.float32(0.6307298), np.float32(0.6407626), np.float32(0.6391896), np.float32(0.63298476), np.float32(0.64338565), np.float32(0.64999735), np.float32(0.64877665), np.float32(0.6496369), np.float32(0.65321267), np.float32(0.65373355), np.float32(0.6511957), np.float32(0.65415096), np.float32(0.655612), np.float32(0.656063), np.float32(0.6624416), np.float32(0.6580954), np.float32(0.6666903), np.float32(0.6733192), np.float32(0.68068576), np.float32(0.685657), np.float32(0.69055605), np.float32(0.68913496), np.float32(0.69639134), np.float32(0.71112734), np.float32(0.718962), np.float32(0.74659115), np.float32(0.7536425), np.float32(0.7483846), np.float32(0.7678335), np.float32(0.76584333), np.float32(0.76602674)], 'MCVAVGSAALVVLLLFMMTVFFAKKLYLLKTENNKLRKTKYRTPSELHNDNFSLSTIAEGSHPNEDPSAPHKLQDSLKSCMKEEESFNIQNSMSPKHDHGKGEAADAGVNCLQNNLT': [np.float32(0.85344356), np.float32(0.86875916), np.float32(0.8680697), np.float32(0.86089957), np.float32(0.8470325), np.float32(0.82991856), np.float32(0.81045264), np.float32(0.8145006), np.float32(0.816674), np.float32(0.8166723), np.float32(0.81781346), np.float32(0.8014967), np.float32(0.8028824), np.float32(0.8081069), np.float32(0.80776805), np.float32(0.8027162), np.float32(0.8062709), np.float32(0.8027377), np.float32(0.7795242), np.float32(0.7889231), np.float32(0.7842456), np.float32(0.76937944), np.float32(0.75756675), np.float32(0.7649276), np.float32(0.76771283), np.float32(0.79157865), np.float32(0.80950344), np.float32(0.80114174), np.float32(0.80964816), np.float32(0.82375914), np.float32(0.8393169), np.float32(0.8349902), np.float32(0.848961), np.float32(0.8563632), np.float32(0.86938447), np.float32(0.88536215), np.float32(0.9026333), np.float32(0.90196246), np.float32(0.91541904), np.float32(0.9144663), np.float32(0.91097414), np.float32(0.9159037), np.float32(0.92074907), np.float32(0.9152047), np.float32(0.91720396), np.float32(0.92390555), np.float32(0.93186045), np.float32(0.93942577), np.float32(0.9476729), np.float32(0.95372194), np.float32(0.96042603), np.float32(0.9656525), np.float32(0.9661193), np.float32(0.96692634), np.float32(0.9667545), np.float32(0.97104937), np.float32(0.9720804), np.float32(0.9737761), np.float32(0.9711359), np.float32(0.97099453), np.float32(0.97302973), np.float32(0.97309), np.float32(0.9729873), np.float32(0.9727999), np.float32(0.96667564), np.float32(0.9638875), np.float32(0.9597326), np.float32(0.9520878), np.float32(0.94338876), np.float32(0.9254618), np.float32(0.91405725), np.float32(0.8946042), np.float32(0.8869391), np.float32(0.8910616), np.float32(0.87514776), np.float32(0.8811073), np.float32(0.88268524), np.float32(0.8813443), np.float32(0.8883667), np.float32(0.8883136), np.float32(0.89370525), np.float32(0.90787226), np.float32(0.9101418), np.float32(0.90122753), np.float32(0.9024197), np.float32(0.9174153), np.float32(0.9213659), np.float32(0.9342016), np.float32(0.9462426), np.float32(0.95863), np.float32(0.95721936), np.float32(0.9639678), np.float32(0.96476614), np.float32(0.9667651), np.float32(0.9684253), np.float32(0.9692054), np.float32(0.9693141), np.float32(0.96919614), np.float32(0.9698999), np.float32(0.97088987), np.float32(0.9695246), np.float32(0.9690476), np.float32(0.9680092), np.float32(0.96866053), np.float32(0.9638676), np.float32(0.96168023), np.float32(0.95969045), np.float32(0.95074534), np.float32(0.9485829), np.float32(0.9449213), np.float32(0.9350412), np.float32(0.9257625), np.float32(0.92843163), np.float32(0.9182008), np.float32(0.90866786), np.float32(0.92084736), np.float32(0.92659414)], 'MPGEATSTRQPGRELRMNHVNNLTMYERRNWPRIVQDIEETLRQCPSLLPAIAVRRFEDGREQRLVVLRGTVPIFYRGVQYNIPMDFWLPAAYPAEPPVLYVVPTRHMQIVPMHPHVGSTGRVYLPGLVTWNASESRLHFIVAEVSSNFSRRPPVYSIHPRNTHATQQSRPAGTGEAATPGHAPTAATDAATGATQHPGRTVLRQRILERARRRFRDEFRRIAELQQALEQEVAAAAQLHDDQGAMRSTTPPEDMAIIQEHARVSQELQAVREEVEAQEEWIDAHRELESDPDLETILASTDAHTNMVTEARASELAIQDTLQLLEDALRRGQIDIDNFLRLVRELAYRRFFICRHLRTLDGNT': [np.float32(0.9670913), np.float32(0.9659988), np.float32(0.96217364), np.float32(0.95579636), np.float32(0.95908606), np.float32(0.9611429), np.float32(0.95710415), np.float32(0.95347995), np.float32(0.9431637), np.float32(0.93717015), np.float32(0.9306677), np.float32(0.9078356), np.float32(0.8777568), np.float32(0.84543484), np.float32(0.79499495), np.float32(0.7774999), np.float32(0.6821754), np.float32(0.70558023), np.float32(0.69230026), np.float32(0.6283021), np.float32(0.596501), np.float32(0.5692816), np.float32(0.49400944), np.float32(0.41978592), np.float32(0.3998448), np.float32(0.3688201), np.float32(0.3180227), np.float32(0.3048556), np.float32(0.26237765), np.float32(0.23557536), np.float32(0.18295838), np.float32(0.20630762), np.float32(0.2103935), np.float32(0.16595337), np.float32(0.15094914), np.float32(0.16549641), np.float32(0.17711337), np.float32(0.16071793), np.float32(0.16437723), np.float32(0.16101557), np.float32(0.14114366), np.float32(0.1112235), np.float32(0.10326048), np.float32(0.11274698), np.float32(0.10572823), np.float32(0.092838265), np.float32(0.11174912), np.float32(0.13219635), np.float32(0.131599), np.float32(0.13796698), np.float32(0.17381552), np.float32(0.17835625), np.float32(0.16237395), np.float32(0.15311882), np.float32(0.15263991), np.float32(0.11558905), np.float32(0.10143129), np.float32(0.114761), np.float32(0.10385291), np.float32(0.10368757), np.float32(0.09697696), np.float32(0.089539945), np.float32(0.08751507), np.float32(0.07867639), np.float32(0.07928203), np.float32(0.08446773), np.float32(0.08389165), np.float32(0.078858174), np.float32(0.081269264), np.float32(0.081981614), np.float32(0.07599015), np.float32(0.06626248), np.float32(0.058103822), np.float32(0.046815403), np.float32(0.04599249), np.float32(0.042377718), np.float32(0.036884014), np.float32(0.03719236), np.float32(0.04516202), np.float32(0.05087943), np.float32(0.05789531), np.float32(0.053399954), np.float32(0.0598956), np.float32(0.061932154), np.float32(0.076711394), np.float32(0.07417955), np.float32(0.08106881), np.float32(0.084363654), np.float32(0.07067412), np.float32(0.07091425), np.float32(0.07230565), np.float32(0.08381802), np.float32(0.06704558), np.float32(0.07650334), np.float32(0.08625821), np.float32(0.098845385), np.float32(0.085084654), np.float32(0.085792474), np.float32(0.08225573), np.float32(0.06991348), np.float32(0.07544509), np.float32(0.07809792), np.float32(0.086093195), np.float32(0.08878995), np.float32(0.093730524), np.float32(0.09488099), np.float32(0.092995904), np.float32(0.10116083), np.float32(0.09265946), np.float32(0.08255009), np.float32(0.086484164), np.float32(0.08117695), np.float32(0.082576044), np.float32(0.07390764), np.float32(0.079234965), np.float32(0.0865073), np.float32(0.09224893), np.float32(0.07775553), np.float32(0.07950559), np.float32(0.07196895), np.float32(0.07773488), np.float32(0.07958261), np.float32(0.0859909), np.float32(0.09349267), np.float32(0.08643528), np.float32(0.08640787), np.float32(0.07821003), np.float32(0.072173476), np.float32(0.058255497), np.float32(0.05348643), np.float32(0.043214146), np.float32(0.04052571), np.float32(0.034675073), np.float32(0.036478423), np.float32(0.033902887), np.float32(0.038806338), np.float32(0.04726758), np.float32(0.06033982), np.float32(0.074027725), np.float32(0.08662003), np.float32(0.10121227), np.float32(0.12044084), np.float32(0.12473885), np.float32(0.13441324), np.float32(0.14515685), np.float32(0.15086904), np.float32(0.1542184), np.float32(0.16064791), np.float32(0.17130853), np.float32(0.19294986), np.float32(0.30509588), np.float32(0.3585976), np.float32(0.46588427), np.float32(0.5590158), np.float32(0.6129773), np.float32(0.6589279), np.float32(0.72942877), np.float32(0.78169376), np.float32(0.8189687), np.float32(0.86033714), np.float32(0.89118266), np.float32(0.9116), np.float32(0.9315364), np.float32(0.94459647), np.float32(0.95075715), np.float32(0.95989954), np.float32(0.9643856), np.float32(0.96820605), np.float32(0.971915), np.float32(0.9737167), np.float32(0.97665864), np.float32(0.9778356), np.float32(0.98097116), np.float32(0.981122), np.float32(0.981783), np.float32(0.9838306), np.float32(0.98496187), np.float32(0.98507404), np.float32(0.98493445), np.float32(0.98505986), np.float32(0.9854423), np.float32(0.9849437), np.float32(0.98396677), np.float32(0.9828402), np.float32(0.9812213), np.float32(0.9787556), np.float32(0.97642034), np.float32(0.9725103), np.float32(0.9656677), np.float32(0.95724), np.float32(0.94766766), np.float32(0.93715864), np.float32(0.9240714), np.float32(0.9110642), np.float32(0.88558906), np.float32(0.8575264), np.float32(0.846052), np.float32(0.8345727), np.float32(0.8272), np.float32(0.81692535), np.float32(0.78998137), np.float32(0.7836499), np.float32(0.7572552), np.float32(0.7080031), np.float32(0.6914586), np.float32(0.63413906), np.float32(0.5987231), np.float32(0.58597255), np.float32(0.55731654), np.float32(0.531677), np.float32(0.5024142), np.float32(0.457285), np.float32(0.45526376), np.float32(0.45473295), np.float32(0.409837), np.float32(0.41643226), np.float32(0.3699444), np.float32(0.363319), np.float32(0.36968955), np.float32(0.41110858), np.float32(0.4352032), np.float32(0.42595276), np.float32(0.4382369), np.float32(0.46800458), np.float32(0.4728797), np.float32(0.4752501), np.float32(0.49451336), np.float32(0.5096369), np.float32(0.511859), np.float32(0.52011836), np.float32(0.53900695), np.float32(0.5472858), np.float32(0.54798144), np.float32(0.59160626), np.float32(0.62591577), np.float32(0.6431781), np.float32(0.64762944), np.float32(0.6577742), np.float32(0.6663356), np.float32(0.66052115), np.float32(0.6738816), np.float32(0.6781376), np.float32(0.67972165), np.float32(0.6704299), np.float32(0.65690804), np.float32(0.64166677), np.float32(0.6651694), np.float32(0.66795963), np.float32(0.698667), np.float32(0.7024226), np.float32(0.7137832), np.float32(0.73063254), np.float32(0.72791165), np.float32(0.703585), np.float32(0.703883), np.float32(0.6878473), np.float32(0.6700036), np.float32(0.66579163), np.float32(0.64806634), np.float32(0.61376184), np.float32(0.5911463), np.float32(0.57715935), np.float32(0.5511506), np.float32(0.5287709), np.float32(0.49101302), np.float32(0.48177907), np.float32(0.4823434), np.float32(0.50680786), np.float32(0.51799905), np.float32(0.5283552), np.float32(0.5275036), np.float32(0.5264039), np.float32(0.5157353), np.float32(0.52016973), np.float32(0.54690367), np.float32(0.5506222), np.float32(0.5610279), np.float32(0.5965423), np.float32(0.5948086), np.float32(0.60802996), np.float32(0.6342484), np.float32(0.6468635), np.float32(0.63582605), np.float32(0.6726382), np.float32(0.6801659), np.float32(0.6495368), np.float32(0.63081634), np.float32(0.63798034), np.float32(0.6286392), np.float32(0.6311748), np.float32(0.63282603), np.float32(0.619892), np.float32(0.64973056), np.float32(0.6454956), np.float32(0.69148475), np.float32(0.68015176), np.float32(0.6766663), np.float32(0.7133164), np.float32(0.71476775), np.float32(0.6928154), np.float32(0.6723752), np.float32(0.6460068), np.float32(0.6348181), np.float32(0.6454571), np.float32(0.5759998), np.float32(0.56635386), np.float32(0.5563093), np.float32(0.5661706), np.float32(0.57987654), np.float32(0.55466366), np.float32(0.5330298), np.float32(0.5129243), np.float32(0.5078334), np.float32(0.45186242), np.float32(0.40229675), np.float32(0.40373617), np.float32(0.39686048), np.float32(0.39286885), np.float32(0.38030553), np.float32(0.36726353), np.float32(0.33501986), np.float32(0.3324725), np.float32(0.32391578), np.float32(0.31556693), np.float32(0.24554883), np.float32(0.24578474), np.float32(0.23226985), np.float32(0.2257013), np.float32(0.19957416), np.float32(0.2056317), np.float32(0.21102296), np.float32(0.18229534), np.float32(0.16736175), np.float32(0.18546933), np.float32(0.17741548), np.float32(0.16455133), np.float32(0.18760163), np.float32(0.22555335), np.float32(0.2533074), np.float32(0.23538211), np.float32(0.26273015), np.float32(0.27151296), np.float32(0.20044632), np.float32(0.195465), np.float32(0.19159251), np.float32(0.1983877), np.float32(0.19207881), np.float32(0.19921328), np.float32(0.23850472), np.float32(0.2651948), np.float32(0.2756403), np.float32(0.33453327), np.float32(0.3391588), np.float32(0.34554404), np.float32(0.3843581), np.float32(0.4687879), np.float32(0.49994028), np.float32(0.594322), np.float32(0.6406381), np.float32(0.6623128), np.float32(0.65471375), np.float32(0.66456765), np.float32(0.6786203), np.float32(0.67236423)], 'MGPISTTNKTASTERASLAHLATLELIKLVAPIRSLPSSSRSIFTNWATTYSCQTLSLFRPRTVDEVRYVVELARREGVELRASGSGHSPSDLVCTEGYIINLDRLDTVLEIDTTNTKFHAEGGIKLSALHPILREHDLAISSLGSISDQTLAGCLSTATHGSGVNYGNLSSCVEFFELVLPTPGAPLVRVSKDHDSDLFYAAACGLGLVGVIVGVCMRCERAFNLEEELWTISFADFVERWQEIAESAEHVRCWWFPQVGQVKVSRLNRTDKTLTALPSRFKTYWFDVVLAKHFHAVVLAIARFFPNILPYHANVMWALVHRPAPLRIADLLRPVWPTVASSYETTTTRPTFILDEKESSHPTVEVAPLPSPPLSDAGEVPLTKNILLPLLTTPTYRVASSVEVFNYDCGFPQYTYEGAVPYFETGKCLESLSTFHLEQLYDPKGLRSHFPIEIRYTAADEVWLSPTYGQRATYIGAIQYRPFNLPVPYKKLFKAFENILLQHGGRPHWAKSHTVGTRGLEKLYPKLGDFLNVRERVDPKGVLLNAYTRRHLLGQVGEEVDFKSLKEWEVRKGGKGGGTHFCVFCGFVVCTFWLFFSSFFFWWYFNMIMI': [np.float32(0.9721388), np.float32(0.971899), np.float32(0.96865046), np.float32(0.9642473), np.float32(0.962924), np.float32(0.9591466), np.float32(0.95483357), np.float32(0.9490592), np.float32(0.9424887), np.float32(0.90602505), np.float32(0.8529428), np.float32(0.7854161), np.float32(0.7668916), np.float32(0.7356959), np.float32(0.69620174), np.float32(0.6473495), np.float32(0.6259785), np.float32(0.5959806), np.float32(0.5490899), np.float32(0.5043843), np.float32(0.43903002), np.float32(0.35154215), np.float32(0.34579033), np.float32(0.30294058), np.float32(0.2806722), np.float32(0.25433773), np.float32(0.23616622), np.float32(0.20888788), np.float32(0.17689541), np.float32(0.18705806), np.float32(0.1703778), np.float32(0.15488301), np.float32(0.1543068), np.float32(0.14380242), np.float32(0.14656256), np.float32(0.14545411), np.float32(0.1404944), np.float32(0.14410132), np.float32(0.15480557), np.float32(0.15464169), np.float32(0.1399546), np.float32(0.14300802), np.float32(0.14777862), np.float32(0.15434308), np.float32(0.13567136), np.float32(0.13253298), np.float32(0.11557242), np.float32(0.10694158), np.float32(0.10874322), np.float32(0.10088315), np.float32(0.092884906), np.float32(0.09099425), np.float32(0.090707324), np.float32(0.08986396), np.float32(0.08972631), np.float32(0.08432332), np.float32(0.08467544), np.float32(0.07943143), np.float32(0.07243858), np.float32(0.068597734), np.float32(0.07082014), np.float32(0.067326084), np.float32(0.064308636), np.float32(0.07172139), np.float32(0.07672248), np.float32(0.08458778), np.float32(0.08166792), np.float32(0.083615564), np.float32(0.09210156), np.float32(0.085493475), np.float32(0.08946248), np.float32(0.09264713), np.float32(0.098785706), np.float32(0.10425008), np.float32(0.10758482), np.float32(0.112397976), np.float32(0.118214145), np.float32(0.116844736), np.float32(0.12355882), np.float32(0.13446966), np.float32(0.13822488), np.float32(0.13393086), np.float32(0.13468213), np.float32(0.13649449), np.float32(0.13062029), np.float32(0.14864336), np.float32(0.14298114), np.float32(0.13602991), np.float32(0.12796001), np.float32(0.11089177), np.float32(0.11436225), np.float32(0.11289876), np.float32(0.13214394), np.float32(0.14654844), np.float32(0.12888522), np.float32(0.1318657), np.float32(0.12437333), np.float32(0.093834676), np.float32(0.071906604), np.float32(0.067358434), np.float32(0.057677735), np.float32(0.055960108), np.float32(0.052939918), np.float32(0.054444086), np.float32(0.056867175), np.float32(0.062304582), np.float32(0.06858891), np.float32(0.07070009), np.float32(0.07259554), np.float32(0.07291392), np.float32(0.08395364), np.float32(0.08975371), np.float32(0.10757158), np.float32(0.11768275), np.float32(0.118268386), np.float32(0.12031133), np.float32(0.10557483), np.float32(0.093330175), np.float32(0.09977229), np.float32(0.09667712), np.float32(0.10969618), np.float32(0.112037666), np.float32(0.11030849), np.float32(0.09973653), np.float32(0.11642596), np.float32(0.113834426), np.float32(0.1142061), np.float32(0.10054003), np.float32(0.091902904), np.float32(0.08212835), np.float32(0.06422482), np.float32(0.061097383), np.float32(0.05853754), np.float32(0.053601265), np.float32(0.052006796), np.float32(0.04252299), np.float32(0.038528692), np.float32(0.03914501), np.float32(0.043669388), np.float32(0.04077778), np.float32(0.040242244), np.float32(0.04042882), np.float32(0.037468188), np.float32(0.034180954), np.float32(0.036774028), np.float32(0.03793236), np.float32(0.037778538), np.float32(0.03649187), np.float32(0.045322716), np.float32(0.05514881), np.float32(0.060130384), np.float32(0.062229853), np.float32(0.062792085), np.float32(0.06698027), np.float32(0.06802446), np.float32(0.06685228), np.float32(0.06951847), np.float32(0.0692004), np.float32(0.06813487), np.float32(0.07518859), np.float32(0.0715285), np.float32(0.055514336), np.float32(0.05056065), np.float32(0.05600454), np.float32(0.05444248), np.float32(0.05471251), np.float32(0.062934645), np.float32(0.06998286), np.float32(0.06681154), np.float32(0.060659457), np.float32(0.06986222), np.float32(0.07516433), np.float32(0.07505216), np.float32(0.07420318), np.float32(0.06290149), np.float32(0.057613123), np.float32(0.05393895), np.float32(0.053951446), np.float32(0.05093675), np.float32(0.047225107), np.float32(0.044647206), np.float32(0.045662757), np.float32(0.051426698), np.float32(0.05161011), np.float32(0.051012944), np.float32(0.055150278), np.float32(0.054546174), np.float32(0.050267596), np.float32(0.052588347), np.float32(0.051263213), np.float32(0.044550188), np.float32(0.04142274), np.float32(0.039758973), np.float32(0.042976797), np.float32(0.042764634), np.float32(0.031187763), np.float32(0.026448205), np.float32(0.02314216), np.float32(0.019593813), np.float32(0.017970474), np.float32(0.01670006), np.float32(0.018477416), np.float32(0.0150075555), np.float32(0.014311648), np.float32(0.013268867), np.float32(0.011408628), np.float32(0.010992571), np.float32(0.010936074), np.float32(0.009807492), np.float32(0.011254044), np.float32(0.012727573), np.float32(0.01422742), np.float32(0.01604604), np.float32(0.018767515), np.float32(0.021958958), np.float32(0.029244496), np.float32(0.036749274), np.float32(0.041660707), np.float32(0.044687252), np.float32(0.044203617), np.float32(0.04694294), np.float32(0.04618645), np.float32(0.049694575), np.float32(0.048114326), np.float32(0.055468455), np.float32(0.059228316), np.float32(0.057632152), np.float32(0.060212728), np.float32(0.062311128), np.float32(0.06187082), np.float32(0.060431454), np.float32(0.06274787), np.float32(0.075349785), np.float32(0.062085226), np.float32(0.055300016), np.float32(0.065078065), np.float32(0.06406856), np.float32(0.05825356), np.float32(0.0663443), np.float32(0.06592984), np.float32(0.05724717), np.float32(0.05770157), np.float32(0.05814771), np.float32(0.06087376), np.float32(0.058965836), np.float32(0.05655602), np.float32(0.061759412), np.float32(0.07017009), np.float32(0.070798054), np.float32(0.06877405), np.float32(0.08664311), np.float32(0.09462154), np.float32(0.08383314), np.float32(0.08223366), np.float32(0.09352795), np.float32(0.0984857), np.float32(0.09882413), np.float32(0.11653486), np.float32(0.13828391), np.float32(0.12645698), np.float32(0.13841179), np.float32(0.1500394), np.float32(0.14929564), np.float32(0.12928632), np.float32(0.14678548), np.float32(0.14824446), np.float32(0.1382548), np.float32(0.15182385), np.float32(0.17590013), np.float32(0.20134094), np.float32(0.18803056), np.float32(0.17042385), np.float32(0.1846191), np.float32(0.17658068), np.float32(0.16939501), np.float32(0.17082143), np.float32(0.15288413), np.float32(0.15144671), np.float32(0.12863947), np.float32(0.11717601), np.float32(0.10518456), np.float32(0.12575507), np.float32(0.107535504), np.float32(0.11998107), np.float32(0.101631455), np.float32(0.10800088), np.float32(0.09390853), np.float32(0.100705475), np.float32(0.10284074), np.float32(0.094580404), np.float32(0.10861064), np.float32(0.07407394), np.float32(0.1233667), np.float32(0.12159996), np.float32(0.124531806), np.float32(0.10872384), np.float32(0.09997751), np.float32(0.10289234), np.float32(0.09315675), np.float32(0.08314988), np.float32(0.07459347), np.float32(0.08781066), np.float32(0.06621705), np.float32(0.07292688), np.float32(0.05440123), np.float32(0.0541332), np.float32(0.06352335), np.float32(0.07092919), np.float32(0.07552832), np.float32(0.07013945), np.float32(0.078104414), np.float32(0.09119419), np.float32(0.11161288), np.float32(0.11971639), np.float32(0.12718931), np.float32(0.1350069), np.float32(0.12964633), np.float32(0.11123613), np.float32(0.10791747), np.float32(0.11163813), np.float32(0.08849972), np.float32(0.086535394), np.float32(0.08574766), np.float32(0.091036715), np.float32(0.087773636), np.float32(0.09216226), np.float32(0.1019413), np.float32(0.09639064), np.float32(0.104722194), np.float32(0.110328935), np.float32(0.121338665), np.float32(0.1362677), np.float32(0.13555996), np.float32(0.16608885), np.float32(0.16995078), np.float32(0.18059705), np.float32(0.19997345), np.float32(0.24026513), np.float32(0.24535437), np.float32(0.24706455), np.float32(0.27650744), np.float32(0.33278742), np.float32(0.36430135), np.float32(0.38486102), np.float32(0.4289607), np.float32(0.4756162), np.float32(0.5449702), np.float32(0.52682674), np.float32(0.5111427), np.float32(0.5469936), np.float32(0.57495546), np.float32(0.5394307), np.float32(0.5558229), np.float32(0.5598823), np.float32(0.58239824), np.float32(0.48085257), np.float32(0.4459518), np.float32(0.5029908), np.float32(0.52104217), np.float32(0.5251499), np.float32(0.6321358), np.float32(0.66892964), np.float32(0.71652687), np.float32(0.75033414), np.float32(0.67943066), np.float32(0.69399434), np.float32(0.7142392), np.float32(0.7343683), np.float32(0.7247537), np.float32(0.7091821), np.float32(0.7192823), np.float32(0.6930809), np.float32(0.64852357), np.float32(0.5822831), np.float32(0.5542923), np.float32(0.52721953), np.float32(0.46073526), np.float32(0.42900345), np.float32(0.40672827), np.float32(0.38037026), np.float32(0.35790485), np.float32(0.33431146), np.float32(0.31533238), np.float32(0.28652042), np.float32(0.26335528), np.float32(0.22873138), np.float32(0.20466298), np.float32(0.18541574), np.float32(0.17087284), np.float32(0.15023209), np.float32(0.13135734), np.float32(0.118970215), np.float32(0.09718177), np.float32(0.08747979), np.float32(0.074169904), np.float32(0.077146865), np.float32(0.07332632), np.float32(0.06588021), np.float32(0.06264336), np.float32(0.064488105), np.float32(0.060504086), np.float32(0.061625723), np.float32(0.06180662), np.float32(0.06234639), np.float32(0.058982845), np.float32(0.058184955), np.float32(0.061083756), np.float32(0.06047571), np.float32(0.05734052), np.float32(0.058912728), np.float32(0.05578146), np.float32(0.06054212), np.float32(0.060605533), np.float32(0.0597081), np.float32(0.06184039), np.float32(0.06567343), np.float32(0.072482735), np.float32(0.0729514), np.float32(0.07204542), np.float32(0.071390875), np.float32(0.07888307), np.float32(0.0720648), np.float32(0.06992734), np.float32(0.06861408), np.float32(0.06931491), np.float32(0.067075126), np.float32(0.06259205), np.float32(0.06309373), np.float32(0.060008485), np.float32(0.059502214), np.float32(0.052719627), np.float32(0.054911513), np.float32(0.05671938), np.float32(0.06855269), np.float32(0.074720494), np.float32(0.07933546), np.float32(0.08658301), np.float32(0.08754954), np.float32(0.09096979), np.float32(0.08288658), np.float32(0.074257225), np.float32(0.071858), np.float32(0.070259035), np.float32(0.064528205), np.float32(0.06613553), np.float32(0.06544791), np.float32(0.0661616), np.float32(0.06445506), np.float32(0.065704174), np.float32(0.068503685), np.float32(0.077608354), np.float32(0.074208505), np.float32(0.06932749), np.float32(0.06623871), np.float32(0.065146044), np.float32(0.05822583), np.float32(0.057441868), np.float32(0.048163883), np.float32(0.047894742), np.float32(0.052960876), np.float32(0.050460007), np.float32(0.046535563), np.float32(0.043885067), np.float32(0.044557326), np.float32(0.04131267), np.float32(0.041329533), np.float32(0.038060706), np.float32(0.038250286), np.float32(0.03822665), np.float32(0.039204087), np.float32(0.040600438), np.float32(0.044418), np.float32(0.047351275), np.float32(0.04901586), np.float32(0.04754822), np.float32(0.055013396), np.float32(0.06094912), np.float32(0.061632693), np.float32(0.05834842), np.float32(0.06352671), np.float32(0.06401994), np.float32(0.05781179), np.float32(0.05372737), np.float32(0.054991186), np.float32(0.052398786), np.float32(0.046470527), np.float32(0.046169974), np.float32(0.049878627), np.float32(0.046099458), np.float32(0.04489785), np.float32(0.049373005), np.float32(0.053680584), np.float32(0.056378935), np.float32(0.059987288), np.float32(0.06214278), np.float32(0.060231455), np.float32(0.06078452), np.float32(0.05713909), np.float32(0.05610835), np.float32(0.05023406), np.float32(0.052958593), np.float32(0.053266857), np.float32(0.056355953), np.float32(0.050006334), np.float32(0.045548644), np.float32(0.049319644), np.float32(0.052998688), np.float32(0.050520997), np.float32(0.051289942), np.float32(0.05764093), np.float32(0.059078366), np.float32(0.06288985), np.float32(0.07140734), np.float32(0.0720263), np.float32(0.07882258), np.float32(0.091837764), np.float32(0.08110457), np.float32(0.07285259), np.float32(0.08831718), np.float32(0.08171065), np.float32(0.08863222), np.float32(0.088387884), np.float32(0.08742888), np.float32(0.09154801), np.float32(0.09105307), np.float32(0.09533766), np.float32(0.093046576), np.float32(0.09279607), np.float32(0.094895855), np.float32(0.1066133), np.float32(0.107898906), np.float32(0.09869577), np.float32(0.104133405), np.float32(0.115344666), np.float32(0.11730718), np.float32(0.11111389), np.float32(0.10682346), np.float32(0.12971742), np.float32(0.14248776), np.float32(0.14345525), np.float32(0.16471665), np.float32(0.14465599), np.float32(0.15207055), np.float32(0.17541353), np.float32(0.2354052), np.float32(0.23483309), np.float32(0.2657463), np.float32(0.26754475), np.float32(0.25495788), np.float32(0.26189244), np.float32(0.28038657), np.float32(0.2916899), np.float32(0.29412428), np.float32(0.28004542), np.float32(0.30775303), np.float32(0.30180648), np.float32(0.30904287), np.float32(0.39535362), np.float32(0.44309148), np.float32(0.4410471), np.float32(0.48106846), np.float32(0.5477533), np.float32(0.4991758), np.float32(0.47220784), np.float32(0.4829667), np.float32(0.50098526), np.float32(0.5034326), np.float32(0.4909398), np.float32(0.48056424), np.float32(0.4982406), np.float32(0.49492294), np.float32(0.5155825), np.float32(0.5119759), np.float32(0.5377114), np.float32(0.53453434), np.float32(0.60788244), np.float32(0.60369056), np.float32(0.6216941), np.float32(0.60547113), np.float32(0.6054062), np.float32(0.63339686), np.float32(0.6863911), np.float32(0.65663624), np.float32(0.69959563), np.float32(0.7029676), np.float32(0.6786386), np.float32(0.64840204), np.float32(0.634051), np.float32(0.594593), np.float32(0.6153379), np.float32(0.5789369), np.float32(0.5220585), np.float32(0.53117055), np.float32(0.48450494), np.float32(0.51914257), np.float32(0.4028154), np.float32(0.3913452), np.float32(0.38760072), np.float32(0.38995698), np.float32(0.46199378), np.float32(0.54489505), np.float32(0.59344846), np.float32(0.6140389), np.float32(0.6146172), np.float32(0.58477616), np.float32(0.59975165), np.float32(0.6020685), np.float32(0.59181195), np.float32(0.5377723), np.float32(0.51272035), np.float32(0.55392146)], 'MEALESSLERLHGPVVMQSAPQKARKRTRWTVVVDGVVPGTSSESVQSGTVSESSKSTDGPEPEQTRAQGLLSVATLRSCRTAVDEAVAGALVRENHASEVIVQHVLELKNASVLAERKAAQRALTYAITNRGDAGGVFRTLFAFWRAGEWDATATLALMRALPRFADAAGEHVRLYVSELLHLTMLGRLPELDPNRTSNFEDKSVERQARREHEAPTSYIDLDRAMNPDAPENTSLLRSLLRLVGVAPIIQAIRPWFESPEYLIRLCAAHVIAFLASSAGFATIQPLLEAMLSSRRYGSLPRETAALSLRLLATRWSGDLHPHLPSFVQFVLRLVSDPDPLVKLAGARAVAALATVVSAQDSASLEALRAPIWDGVRAYYDRTLVAFLSAAAALIRCMPLEERAFHAAALLAPTMRAMRTHCAVGVLEQLLVHGSIPEDTLASNVLGEFLEMCFLRPERSVCRAAARSAVRRRLARVAALMSERVGVSAVLTDDVVCCLDAADADPVIVLLLLETVRQVLRSGRGQLDLKPASERRLIQGLLQCLRRSAPTPYRHVSSILWMLGARVVPWSETLVHLLVARLQSAAAATRAEAARLVCRLVPMWVQLGDADALARLGIVLAECYNEVYPEALAAMLEALGAILDHLTAYLPPSEVPFAEILSRLVPVLRNPAEEVQAAAALVVMVLARHAGSSIPDSEWLRVAQELRRALGAQRRQVRYRAVDAYGAVARVLGQIDSLGQTLLAALRQTDRSMRVAASVALAIATLQSPDRMLAQLLDAYIGEQDKNVQTGILKSVGFYCAFSGDANRSWNALQVYAVTRLLESALIERYDTHRQLACEATGHFALALVGHGYEEAMLHLLNHVWPAYVAQVSSPEDTHLEHAVAFSVQALGIALGAGVLNAYLTQGLFHPAQAVRKLYWTVQRWQMEYFGGWSGVSSCLFGLKGPEWPAATL': [np.float32(0.9368821), np.float32(0.9160044), np.float32(0.8841537), np.float32(0.931415), np.float32(0.92714614), np.float32(0.9302256), np.float32(0.9323876), np.float32(0.93914896), np.float32(0.9419848), np.float32(0.9409606), np.float32(0.94597816), np.float32(0.9536734), np.float32(0.9505604), np.float32(0.9478911), np.float32(0.94964033), np.float32(0.9532795), np.float32(0.9503141), np.float32(0.9472702), np.float32(0.949999), np.float32(0.9527261), np.float32(0.9484165), np.float32(0.94348264), np.float32(0.94240344), np.float32(0.9437867), np.float32(0.9396813), np.float32(0.944875), np.float32(0.9421242), np.float32(0.94653654), np.float32(0.945251), np.float32(0.94697005), np.float32(0.9433797), np.float32(0.9469836), np.float32(0.951657), np.float32(0.95623416), np.float32(0.9574703), np.float32(0.95789474), np.float32(0.9599693), np.float32(0.96232), np.float32(0.9619722), np.float32(0.9644836), np.float32(0.9665707), np.float32(0.9672106), np.float32(0.9648494), np.float32(0.9664952), np.float32(0.96953773), np.float32(0.9717824), np.float32(0.9736617), np.float32(0.97559243), np.float32(0.9774829), np.float32(0.9776319), np.float32(0.97935563), np.float32(0.9791103), np.float32(0.97889036), np.float32(0.97943485), np.float32(0.97701955), np.float32(0.9757608), np.float32(0.9704844), np.float32(0.96810025), np.float32(0.9604773), np.float32(0.9548976), np.float32(0.94686955), np.float32(0.94460326), np.float32(0.9331774), np.float32(0.9063298), np.float32(0.8808299), np.float32(0.84104156), np.float32(0.8237614), np.float32(0.8185997), np.float32(0.7163506), np.float32(0.66800356), np.float32(0.5783256), np.float32(0.47889557), np.float32(0.4154904), np.float32(0.3434272), np.float32(0.2899702), np.float32(0.26260936), np.float32(0.19907783), np.float32(0.18950541), np.float32(0.14498705), np.float32(0.11676918), np.float32(0.10521146), np.float32(0.103017904), np.float32(0.127372), np.float32(0.12585549), np.float32(0.13403116), np.float32(0.14262684), np.float32(0.14098728), np.float32(0.14994104), np.float32(0.16467842), np.float32(0.14342901), np.float32(0.1207797), np.float32(0.10227257), np.float32(0.09594818), np.float32(0.08176392), np.float32(0.0687546), np.float32(0.06863184), np.float32(0.07662391), np.float32(0.07509334), np.float32(0.07079134), np.float32(0.07648801), np.float32(0.075750045), np.float32(0.07251), np.float32(0.07693782), np.float32(0.082646675), np.float32(0.083120726), np.float32(0.0882382), np.float32(0.083208725), np.float32(0.09152168), np.float32(0.0775358), np.float32(0.06992869), np.float32(0.07377341), np.float32(0.0936219), np.float32(0.09101447), np.float32(0.08643036), np.float32(0.092790045), np.float32(0.10114262), np.float32(0.0975519), np.float32(0.09600976), np.float32(0.10336366), np.float32(0.11608294), np.float32(0.12957129), np.float32(0.13159752), np.float32(0.1380287), np.float32(0.13141344), np.float32(0.13263404), np.float32(0.12817417), np.float32(0.110481575), np.float32(0.08880559), np.float32(0.09741561), np.float32(0.08860691), np.float32(0.07541034), np.float32(0.06388365), np.float32(0.06368241), np.float32(0.06131302), np.float32(0.051078714), np.float32(0.056324985), np.float32(0.057703823), np.float32(0.060335927), np.float32(0.064732514), np.float32(0.06718947), np.float32(0.06758438), np.float32(0.062331285), np.float32(0.061304238), np.float32(0.052223433), np.float32(0.04562491), np.float32(0.040657267), np.float32(0.03655373), np.float32(0.033320103), np.float32(0.03036522), np.float32(0.0314861), np.float32(0.030344626), np.float32(0.029951671), np.float32(0.03005838), np.float32(0.035538856), np.float32(0.037614036), np.float32(0.038068186), np.float32(0.046266835), np.float32(0.056922723), np.float32(0.056977216), np.float32(0.05531804), np.float32(0.059891436), np.float32(0.062017053), np.float32(0.052277625), np.float32(0.053736724), np.float32(0.05099666), np.float32(0.048930056), np.float32(0.046622988), np.float32(0.047479272), np.float32(0.050360397), np.float32(0.045048814), np.float32(0.043520894), np.float32(0.04439623), np.float32(0.043183785), np.float32(0.040698633), np.float32(0.042252585), np.float32(0.043781184), np.float32(0.042657685), np.float32(0.042226378), np.float32(0.045978017), np.float32(0.04999201), np.float32(0.050073087), np.float32(0.04944686), np.float32(0.05373373), np.float32(0.06316096), np.float32(0.060890794), np.float32(0.06962973), np.float32(0.0942528), np.float32(0.11754443), np.float32(0.13174838), np.float32(0.1382138), np.float32(0.17385311), np.float32(0.18994612), np.float32(0.23097642), np.float32(0.24463958), np.float32(0.2613186), np.float32(0.28214055), np.float32(0.3564295), np.float32(0.35753092), np.float32(0.36581546), np.float32(0.38967788), np.float32(0.4454333), np.float32(0.5059189), np.float32(0.59062487), np.float32(0.6524203), np.float32(0.6139321), np.float32(0.63673043), np.float32(0.6532803), np.float32(0.6507166), np.float32(0.643181), np.float32(0.6183526), np.float32(0.6218796), np.float32(0.59502643), np.float32(0.6225587), np.float32(0.6739453), np.float32(0.68058896), np.float32(0.6875753), np.float32(0.6890978), np.float32(0.68321383), np.float32(0.6833421), np.float32(0.6585297), np.float32(0.6438529), np.float32(0.6353117), np.float32(0.5969373), np.float32(0.5707386), np.float32(0.520331), np.float32(0.44016078), np.float32(0.38725936), np.float32(0.32548326), np.float32(0.30037177), np.float32(0.25022948), np.float32(0.19154039), np.float32(0.2017352), np.float32(0.1945458), np.float32(0.1848895), np.float32(0.16525415), np.float32(0.1474071), np.float32(0.13309947), np.float32(0.10825218), np.float32(0.09117859), np.float32(0.071969904), np.float32(0.06314776), np.float32(0.05438203), np.float32(0.04271857), np.float32(0.043720506), np.float32(0.040457737), np.float32(0.03733036), np.float32(0.038694236), np.float32(0.04103033), np.float32(0.039798465), np.float32(0.043337263), np.float32(0.050659064), np.float32(0.049696453), np.float32(0.045170028), np.float32(0.04476524), np.float32(0.056365743), np.float32(0.041341364), np.float32(0.038797542), np.float32(0.036966916), np.float32(0.03652787), np.float32(0.034024984), np.float32(0.028565736), np.float32(0.025721867), np.float32(0.026003325), np.float32(0.025782906), np.float32(0.021270564), np.float32(0.02084271), np.float32(0.02254862), np.float32(0.019823764), np.float32(0.01767969), np.float32(0.017543508), np.float32(0.019119037), np.float32(0.018516725), np.float32(0.019804843), np.float32(0.016950926), np.float32(0.016475314), np.float32(0.016269064), np.float32(0.015718168), np.float32(0.016411358), np.float32(0.017808326), np.float32(0.019933237), np.float32(0.01970819), np.float32(0.02176354), np.float32(0.024387272), np.float32(0.02877749), np.float32(0.035504747), np.float32(0.043577004), np.float32(0.05004462), np.float32(0.058182724), np.float32(0.06833388), np.float32(0.06701747), np.float32(0.06793935), np.float32(0.075663544), np.float32(0.07504511), np.float32(0.07770002), np.float32(0.083552755), np.float32(0.0804482), np.float32(0.07473228), np.float32(0.07550155), np.float32(0.07537915), np.float32(0.07702112), np.float32(0.076466136), np.float32(0.08330707), np.float32(0.07745773), np.float32(0.07809335), np.float32(0.091949336), np.float32(0.09194), np.float32(0.0833853), np.float32(0.083950795), np.float32(0.08394158), np.float32(0.073644824), np.float32(0.06873432), np.float32(0.068780094), np.float32(0.06607327), np.float32(0.061594978), np.float32(0.059622508), np.float32(0.057295814), np.float32(0.05043134), np.float32(0.04999402), np.float32(0.05366283), np.float32(0.049745455), np.float32(0.04300127), np.float32(0.04173619), np.float32(0.04380682), np.float32(0.040091533), np.float32(0.038366713), np.float32(0.041560967), np.float32(0.048056617), np.float32(0.049752343), np.float32(0.052481066), np.float32(0.051651083), np.float32(0.04872335), np.float32(0.045831375), np.float32(0.04905496), np.float32(0.04884905), np.float32(0.050480675), np.float32(0.04296007), np.float32(0.04251406), np.float32(0.048476797), np.float32(0.045950975), np.float32(0.043158602), np.float32(0.04736525), np.float32(0.052161362), np.float32(0.048623297), np.float32(0.050476905), np.float32(0.057700958), np.float32(0.057874117), np.float32(0.05074464), np.float32(0.05369758), np.float32(0.05712266), np.float32(0.058108468), np.float32(0.05633291), np.float32(0.059515852), np.float32(0.059302345), np.float32(0.059749085), np.float32(0.058203083), np.float32(0.0638795), np.float32(0.061911136), np.float32(0.05944111), np.float32(0.06396334), np.float32(0.06921365), np.float32(0.07128413), np.float32(0.062512085), np.float32(0.06805129), np.float32(0.077390686), np.float32(0.08091243), np.float32(0.08398899), np.float32(0.08655833), np.float32(0.098269105), np.float32(0.09060962), np.float32(0.0931139), np.float32(0.09280177), np.float32(0.090309955), np.float32(0.080216646), np.float32(0.066050835), np.float32(0.06117805), np.float32(0.05979326), np.float32(0.05430644), np.float32(0.0483048), np.float32(0.04750821), np.float32(0.040795967), np.float32(0.0351396), np.float32(0.033205952), np.float32(0.030663209), np.float32(0.027085608), np.float32(0.025873976), np.float32(0.028042622), np.float32(0.027770393), np.float32(0.02594494), np.float32(0.02823579), np.float32(0.031809725), np.float32(0.035103507), np.float32(0.038741097), np.float32(0.040043604), np.float32(0.04280042), np.float32(0.04032679), np.float32(0.03637899), np.float32(0.034896813), np.float32(0.035023116), np.float32(0.035299152), np.float32(0.03646438), np.float32(0.037987065), np.float32(0.041639656), np.float32(0.043707572), np.float32(0.04574297), np.float32(0.05023524), np.float32(0.05383326), np.float32(0.05763176), np.float32(0.059121877), np.float32(0.06314847), np.float32(0.05889584), np.float32(0.061325822), np.float32(0.05614108), np.float32(0.05129223), np.float32(0.048020575), np.float32(0.043031126), np.float32(0.03585169), np.float32(0.031342927), np.float32(0.03410462), np.float32(0.032331582), np.float32(0.028510824), np.float32(0.027856901), np.float32(0.031366803), np.float32(0.032681756), np.float32(0.036247816), np.float32(0.041489124), np.float32(0.041706346), np.float32(0.04277499), np.float32(0.045915253), np.float32(0.052598085), np.float32(0.053005103), np.float32(0.052748643), np.float32(0.05296747), np.float32(0.05305067), np.float32(0.05585257), np.float32(0.049890205), np.float32(0.050291743), np.float32(0.053714484), np.float32(0.056004018), np.float32(0.052345425), np.float32(0.051808644), np.float32(0.057136573), np.float32(0.05530542), np.float32(0.05041473), np.float32(0.05253469), np.float32(0.05826092), np.float32(0.062663645), np.float32(0.06421686), np.float32(0.068886116), np.float32(0.06742916), np.float32(0.07001777), np.float32(0.062365815), np.float32(0.0532511), np.float32(0.049847867), np.float32(0.045904476), np.float32(0.04544248), np.float32(0.045818135), np.float32(0.049412526), np.float32(0.049600117), np.float32(0.049893543), np.float32(0.051183734), np.float32(0.05470017), np.float32(0.05780883), np.float32(0.06226546), np.float32(0.06476083), np.float32(0.06199981), np.float32(0.06370522), np.float32(0.06382159), np.float32(0.058950614), np.float32(0.05894637), np.float32(0.05494601), np.float32(0.05034498), np.float32(0.049535654), np.float32(0.05297199), np.float32(0.053985164), np.float32(0.053400923), np.float32(0.059121456), np.float32(0.0581029), np.float32(0.05971478), np.float32(0.060705446), np.float32(0.06184148), np.float32(0.057976983), np.float32(0.05704556), np.float32(0.063165314), np.float32(0.07352668), np.float32(0.06748377), np.float32(0.059126955), np.float32(0.05862246), np.float32(0.061743904), np.float32(0.058038995), np.float32(0.058311388), np.float32(0.06670086), np.float32(0.06848247), np.float32(0.07443535), np.float32(0.0772975), np.float32(0.08213628), np.float32(0.07716921), np.float32(0.07276465), np.float32(0.056701116), np.float32(0.052393995), np.float32(0.046638984), np.float32(0.048650853), np.float32(0.043693043), np.float32(0.037655726), np.float32(0.038163763), np.float32(0.035859767), np.float32(0.031629864), np.float32(0.027325291), np.float32(0.027454905), np.float32(0.026076393), np.float32(0.02417481), np.float32(0.026621316), np.float32(0.030452803), np.float32(0.034548733), np.float32(0.03494048), np.float32(0.03832589), np.float32(0.040621627), np.float32(0.038311046), np.float32(0.042650666), np.float32(0.043139763), np.float32(0.04784319), np.float32(0.050245017), np.float32(0.06274582), np.float32(0.07133996), np.float32(0.068686135), np.float32(0.07660691), np.float32(0.09752642), np.float32(0.10536981), np.float32(0.099018015), np.float32(0.1128802), np.float32(0.11926381), np.float32(0.1097276), np.float32(0.101474345), np.float32(0.11579516), np.float32(0.11070247), np.float32(0.08966565), np.float32(0.08726687), np.float32(0.097842984), np.float32(0.08884594), np.float32(0.082819566), np.float32(0.0785851), np.float32(0.08439885), np.float32(0.085815), np.float32(0.086082034), np.float32(0.08005173), np.float32(0.071966134), np.float32(0.05960796), np.float32(0.056855705), np.float32(0.055480745), np.float32(0.051379826), np.float32(0.04636039), np.float32(0.048460063), np.float32(0.05566351), np.float32(0.05136802), np.float32(0.050768737), np.float32(0.054398783), np.float32(0.060896467), np.float32(0.058968235), np.float32(0.06182853), np.float32(0.067106076), np.float32(0.06395293), np.float32(0.053118527), np.float32(0.051086456), np.float32(0.05543086), np.float32(0.045694984), np.float32(0.03690428), np.float32(0.038076803), np.float32(0.033606794), np.float32(0.02763586), np.float32(0.023803286), np.float32(0.028978718), np.float32(0.029971717), np.float32(0.027661953), np.float32(0.033650935), np.float32(0.03842402), np.float32(0.036568224), np.float32(0.036452897), np.float32(0.03753216), np.float32(0.04042074), np.float32(0.041713674), np.float32(0.042057384), np.float32(0.043757305), np.float32(0.04442066), np.float32(0.041408572), np.float32(0.038850266), np.float32(0.042989742), np.float32(0.039673407), np.float32(0.034248766), np.float32(0.03298123), np.float32(0.039468307), np.float32(0.03488832), np.float32(0.032379992), np.float32(0.03645184), np.float32(0.04061955), np.float32(0.036478397), np.float32(0.03649821), np.float32(0.045310084), np.float32(0.04518492), np.float32(0.042996608), np.float32(0.047629967), np.float32(0.044171043), np.float32(0.04366914), np.float32(0.038777836), np.float32(0.033327), np.float32(0.029777309), np.float32(0.030309582), np.float32(0.02786615), np.float32(0.028330844), np.float32(0.03105636), np.float32(0.029229956), np.float32(0.029160643), np.float32(0.030014765), np.float32(0.033679765), np.float32(0.030981543), np.float32(0.03099284), np.float32(0.03592379), np.float32(0.038972348), np.float32(0.038996268), np.float32(0.039349984), np.float32(0.04151716), np.float32(0.044910185), np.float32(0.04401569), np.float32(0.037736993), np.float32(0.037387684), np.float32(0.038166482), np.float32(0.031842086), np.float32(0.032063328), np.float32(0.03896138), np.float32(0.03625091), np.float32(0.032663535), np.float32(0.034125753), np.float32(0.03774558), np.float32(0.03370594), np.float32(0.032687046), np.float32(0.03920307), np.float32(0.038665812), np.float32(0.03492878), np.float32(0.03343617), np.float32(0.037900683), np.float32(0.03766761), np.float32(0.033118334), np.float32(0.036247365), np.float32(0.044704102), np.float32(0.04433476), np.float32(0.044681482), np.float32(0.049893983), np.float32(0.055301137), np.float32(0.049700283), np.float32(0.05045033), np.float32(0.05856527), np.float32(0.056330614), np.float32(0.045683313), np.float32(0.050494872), np.float32(0.056152645), np.float32(0.04933863), np.float32(0.044790763), np.float32(0.050567802), np.float32(0.05438584), np.float32(0.047724664), np.float32(0.05191027), np.float32(0.06487924), np.float32(0.06948159), np.float32(0.06587766), np.float32(0.07452474), np.float32(0.078692235), np.float32(0.07344794), np.float32(0.062239952), np.float32(0.06151654), np.float32(0.052300513), np.float32(0.04493511), np.float32(0.04017559), np.float32(0.041830905), np.float32(0.037519336), np.float32(0.031962767), np.float32(0.034925774), np.float32(0.03678895), np.float32(0.0332682), np.float32(0.02898183), np.float32(0.031826206), np.float32(0.034694254), np.float32(0.031481646), np.float32(0.035464928), np.float32(0.04386704), np.float32(0.04047662), np.float32(0.037706345), np.float32(0.0342694), np.float32(0.03629502), np.float32(0.035662755), np.float32(0.036077697), np.float32(0.03562774), np.float32(0.035437655), np.float32(0.038915273), np.float32(0.042043705), np.float32(0.04308367), np.float32(0.04956496), np.float32(0.05777701), np.float32(0.05819452), np.float32(0.06087429), np.float32(0.07737746), np.float32(0.083122216), np.float32(0.08861231), np.float32(0.09411223), np.float32(0.0969526), np.float32(0.10157173), np.float32(0.10277839), np.float32(0.10342577), np.float32(0.103974), np.float32(0.0956454), np.float32(0.09421243), np.float32(0.09226764), np.float32(0.097631976), np.float32(0.08446137), np.float32(0.077570714), np.float32(0.087232366), np.float32(0.08276391), np.float32(0.07360375), np.float32(0.0785604), np.float32(0.09034797), np.float32(0.083516896), np.float32(0.080535725), np.float32(0.09304988), np.float32(0.09126866), np.float32(0.07738527), np.float32(0.07582805), np.float32(0.08599828), np.float32(0.07750735), np.float32(0.0720331), np.float32(0.072590485), np.float32(0.06821958), np.float32(0.060704343), np.float32(0.06208257), np.float32(0.0665463), np.float32(0.058972068), np.float32(0.054194633), np.float32(0.05264871), np.float32(0.052349586), np.float32(0.051088907), np.float32(0.052157722), np.float32(0.06297781), np.float32(0.0643016), np.float32(0.06422258), np.float32(0.06856553), np.float32(0.07505673), np.float32(0.0773207), np.float32(0.078531824), np.float32(0.08502965), np.float32(0.07993269), np.float32(0.072803244), np.float32(0.07169476), np.float32(0.07160006), np.float32(0.06528561), np.float32(0.06068635), np.float32(0.06003941), np.float32(0.05610831), np.float32(0.048653632), np.float32(0.046323575), np.float32(0.04806435), np.float32(0.05153637), np.float32(0.05194007), np.float32(0.052335735), np.float32(0.059821874), np.float32(0.061712053), np.float32(0.05278265), np.float32(0.048259884), np.float32(0.044097677), np.float32(0.043059234), np.float32(0.038453028), np.float32(0.036075037), np.float32(0.03459729), np.float32(0.03535977), np.float32(0.03492942), np.float32(0.033780392), np.float32(0.03819999), np.float32(0.04691367), np.float32(0.05498384), np.float32(0.057778113), np.float32(0.06753277), np.float32(0.07787677), np.float32(0.07515098), np.float32(0.075625464), np.float32(0.079509154), np.float32(0.07223776), np.float32(0.066934474), np.float32(0.06391265), np.float32(0.063760355), np.float32(0.053859305), np.float32(0.054809276), np.float32(0.058539197), np.float32(0.057787586), np.float32(0.051965903), np.float32(0.053325463), np.float32(0.059333175), np.float32(0.05578818), np.float32(0.05561844), np.float32(0.06339171), np.float32(0.07148687), np.float32(0.068769984), np.float32(0.06499876), np.float32(0.0647989), np.float32(0.060481932), np.float32(0.04942535), np.float32(0.043879412), np.float32(0.04431326), np.float32(0.041780334), np.float32(0.036948986), np.float32(0.034248337), np.float32(0.036013495), np.float32(0.035785533), np.float32(0.030793888), np.float32(0.028339347), np.float32(0.031031067), np.float32(0.0313212), np.float32(0.029178508), np.float32(0.0313697), np.float32(0.034767542), np.float32(0.032832824), np.float32(0.03159468), np.float32(0.03235463), np.float32(0.03504359), np.float32(0.032966547), np.float32(0.030913193), np.float32(0.0321412), np.float32(0.03140101), np.float32(0.03113804), np.float32(0.03585929), np.float32(0.038094535), np.float32(0.03874068), np.float32(0.039609596), np.float32(0.041985527), np.float32(0.047446426), np.float32(0.047584295), np.float32(0.050721087), np.float32(0.05398273), np.float32(0.06061541), np.float32(0.055551566), np.float32(0.055517364), np.float32(0.056137584), np.float32(0.05516794), np.float32(0.050751895), np.float32(0.043323576), np.float32(0.045422826), np.float32(0.044459045), np.float32(0.039442666), np.float32(0.03413825), np.float32(0.032568906), np.float32(0.033333614), np.float32(0.035478726), np.float32(0.025480585), np.float32(0.024193518), np.float32(0.022818478), np.float32(0.021297025), np.float32(0.02372602), np.float32(0.02395287), np.float32(0.021309085), np.float32(0.018035471), np.float32(0.018839533), np.float32(0.021174092), np.float32(0.020665025), np.float32(0.019319963), np.float32(0.022666106), np.float32(0.025575973), np.float32(0.026995696), np.float32(0.027237466), np.float32(0.030142972), np.float32(0.03460751), np.float32(0.038395416), np.float32(0.048450828), np.float32(0.056294136), np.float32(0.058313366), np.float32(0.06275948), np.float32(0.067657284), np.float32(0.080163695), np.float32(0.08413214), np.float32(0.07770798), np.float32(0.081386484), np.float32(0.08405255), np.float32(0.07511064), np.float32(0.06748211), np.float32(0.06942214), np.float32(0.07533786), np.float32(0.068969496), np.float32(0.07067431), np.float32(0.07729094), np.float32(0.07991902), np.float32(0.067331985), np.float32(0.06745869), np.float32(0.06618007), np.float32(0.061910957), np.float32(0.0640507), np.float32(0.06051614), np.float32(0.05556214), np.float32(0.05344272), np.float32(0.041114494), np.float32(0.041571274), np.float32(0.04256672), np.float32(0.043060087), np.float32(0.043433424), np.float32(0.043702297), np.float32(0.042631425), np.float32(0.03859558), np.float32(0.045719612), np.float32(0.056937587), np.float32(0.061058816), np.float32(0.06400723), np.float32(0.07029179), np.float32(0.076358534), np.float32(0.087837785), np.float32(0.10488571), np.float32(0.09867977), np.float32(0.09348387), np.float32(0.08736352), np.float32(0.080735005), np.float32(0.07087355), np.float32(0.072744496), np.float32(0.07198085), np.float32(0.074315086), np.float32(0.071095005), np.float32(0.07546257), np.float32(0.08452201), np.float32(0.1006085), np.float32(0.11651546), np.float32(0.12561202), np.float32(0.116854176), np.float32(0.1321479), np.float32(0.13904095), np.float32(0.16580941), np.float32(0.15768461), np.float32(0.14769642), np.float32(0.12700838), np.float32(0.11360065), np.float32(0.12418801), np.float32(0.1290144), np.float32(0.15521729), np.float32(0.1612836), np.float32(0.19280243), np.float32(0.20244443), np.float32(0.30956158), np.float32(0.33222046), np.float32(0.44407937), np.float32(0.44090235), np.float32(0.54585934), np.float32(0.58249414), np.float32(0.5760857), np.float32(0.5742251), np.float32(0.5711602), np.float32(0.5710371), np.float32(0.5621305), np.float32(0.45532998), np.float32(0.44609368), np.float32(0.36493823), np.float32(0.41557413), np.float32(0.39134565), np.float32(0.3595118), np.float32(0.42537966), np.float32(0.39097622)], 'MADTPSLSCARFVAQACGSSEQPVASTSGQVQLVAGKEAISGLAAVVTHLARSSARKDALLGSTPELQAQVAEWLTWASTELSPLMDDKLVKLNEHLATRSFLVGGAASLADLVIYALVHPAAVTFPAAQTLHFCNLLRWVDLIQATQDGAGFCQPRLVLNRPRFVAPPPPAPPAPKAAATAAPGAADAKGAAPAAGKDKAAAKPAADGAAAVPKKEGKKEAAAAAAPAAAAAAPAAAAAAAAPAKEGGKEGKKKDAGAAAAAPAAKKEGGGAAKKEEEEASIDMLDCRVGRIVKIDKHPNADSLYLEEIDVGEDKPRQVISGLRNFVPVEKMQDRVVVVVCNLKPAKMRDVMSYGMVLCASDDAHGTVDPVNVPEGVPVGERLTVEGFSNPPLEEVNPKKKLLERLFPDMKTDAAGVPTYKGKPFLTSKGPLTSTVPNGWVK': [np.float32(0.83395976), np.float32(0.79913455), np.float32(0.73582596), np.float32(0.7565956), np.float32(0.7989588), np.float32(0.7372437), np.float32(0.82728803), np.float32(0.8185717), np.float32(0.854213), np.float32(0.9176131), np.float32(0.9279345), np.float32(0.92158026), np.float32(0.90890485), np.float32(0.9083769), np.float32(0.8579396), np.float32(0.86250883), np.float32(0.75685143), np.float32(0.7293167), np.float32(0.68483716), np.float32(0.55382794), np.float32(0.57350034), np.float32(0.5628121), np.float32(0.60953295), np.float32(0.546137), np.float32(0.51554847), np.float32(0.52531534), np.float32(0.5407704), np.float32(0.4636808), np.float32(0.39079934), np.float32(0.3505345), np.float32(0.31491682), np.float32(0.2530067), np.float32(0.20356572), np.float32(0.17987525), np.float32(0.16737026), np.float32(0.13822852), np.float32(0.12861282), np.float32(0.1411113), np.float32(0.12226968), np.float32(0.09528154), np.float32(0.108941674), np.float32(0.101099566), np.float32(0.1015851), np.float32(0.108188264), np.float32(0.10849911), np.float32(0.115051106), np.float32(0.12391252), np.float32(0.12750769), np.float32(0.13659546), np.float32(0.12699506), np.float32(0.12461615), np.float32(0.13726498), np.float32(0.1360246), np.float32(0.14954811), np.float32(0.15935457), np.float32(0.15420726), np.float32(0.16481654), np.float32(0.16407885), np.float32(0.19001473), np.float32(0.1753954), np.float32(0.20059276), np.float32(0.1981128), np.float32(0.20008042), np.float32(0.19102427), np.float32(0.15029219), np.float32(0.14810616), np.float32(0.13853131), np.float32(0.1175749), np.float32(0.11555142), np.float32(0.1100687), np.float32(0.09187728), np.float32(0.087843455), np.float32(0.08554497), np.float32(0.08224988), np.float32(0.0782832), np.float32(0.07811888), np.float32(0.08971807), np.float32(0.091591746), np.float32(0.07981481), np.float32(0.08506772), np.float32(0.08866478), np.float32(0.078977466), np.float32(0.0807854), np.float32(0.1034248), np.float32(0.10590103), np.float32(0.089898676), np.float32(0.100614995), np.float32(0.1182155), np.float32(0.118474305), np.float32(0.11913505), np.float32(0.11839126), np.float32(0.12163072), np.float32(0.110205255), np.float32(0.09736079), np.float32(0.09510553), np.float32(0.0906374), np.float32(0.07926221), np.float32(0.088780284), np.float32(0.07766116), np.float32(0.06815694), np.float32(0.055084508), np.float32(0.046784677), np.float32(0.047212347), np.float32(0.043552484), np.float32(0.04128427), np.float32(0.040962435), np.float32(0.03519993), np.float32(0.03445673), np.float32(0.03709333), np.float32(0.03905153), np.float32(0.03988375), np.float32(0.044067305), np.float32(0.043083988), np.float32(0.04727174), np.float32(0.05719423), np.float32(0.062307447), np.float32(0.06662603), np.float32(0.07049483), np.float32(0.07231766), np.float32(0.064954855), np.float32(0.062010325), np.float32(0.07368349), np.float32(0.078587346), np.float32(0.065276675), np.float32(0.08652689), np.float32(0.08570237), np.float32(0.078918), np.float32(0.071967475), np.float32(0.067900725), np.float32(0.067371406), np.float32(0.06737443), np.float32(0.06091235), np.float32(0.06452422), np.float32(0.06427754), np.float32(0.064545065), np.float32(0.062887855), np.float32(0.072019465), np.float32(0.08032553), np.float32(0.09957493), np.float32(0.103912465), np.float32(0.119175784), np.float32(0.12762591), np.float32(0.14638016), np.float32(0.16161354), np.float32(0.15358679), np.float32(0.16157155), np.float32(0.17755038), np.float32(0.25767934), np.float32(0.28734678), np.float32(0.36315432), np.float32(0.40375695), np.float32(0.41954204), np.float32(0.44453782), np.float32(0.48997775), np.float32(0.52014965), np.float32(0.5417112), np.float32(0.6035213), np.float32(0.66989005), np.float32(0.7406281), np.float32(0.78787905), np.float32(0.82743347), np.float32(0.82536525), np.float32(0.8609077), np.float32(0.8967278), np.float32(0.9053325), np.float32(0.92333585), np.float32(0.93415695), np.float32(0.94404656), np.float32(0.9451217), np.float32(0.9479497), np.float32(0.9525267), np.float32(0.9613448), np.float32(0.96608037), np.float32(0.9691955), np.float32(0.9754367), np.float32(0.97918004), np.float32(0.97986746), np.float32(0.9810306), np.float32(0.9833961), np.float32(0.9843252), np.float32(0.98489547), np.float32(0.9854623), np.float32(0.98610836), np.float32(0.9859217), np.float32(0.9861616), np.float32(0.9864407), np.float32(0.9864813), np.float32(0.98615634), np.float32(0.98693746), np.float32(0.986535), np.float32(0.9863375), np.float32(0.98690444), np.float32(0.9871709), np.float32(0.9868067), np.float32(0.98645484), np.float32(0.98657113), np.float32(0.9865058), np.float32(0.986414), np.float32(0.986212), np.float32(0.9863382), np.float32(0.98666734), np.float32(0.9864113), np.float32(0.9859249), np.float32(0.98610723), np.float32(0.9861646), np.float32(0.9859919), np.float32(0.98558456), np.float32(0.98540306), np.float32(0.9845232), np.float32(0.9836903), np.float32(0.9827418), np.float32(0.9817385), np.float32(0.9804057), np.float32(0.979886), np.float32(0.9791819), np.float32(0.9788608), np.float32(0.97910166), np.float32(0.97916144), np.float32(0.9789777), np.float32(0.9786863), np.float32(0.980674), np.float32(0.98185456), np.float32(0.9814477), np.float32(0.9813213), np.float32(0.9805848), np.float32(0.9789854), np.float32(0.97909456), np.float32(0.97927344), np.float32(0.9771278), np.float32(0.97604954), np.float32(0.9786452), np.float32(0.9805664), np.float32(0.98153746), np.float32(0.9815), np.float32(0.98320514), np.float32(0.9834478), np.float32(0.9840238), np.float32(0.9809641), np.float32(0.9838118), np.float32(0.98306733), np.float32(0.9834162), np.float32(0.98554766), np.float32(0.98705554), np.float32(0.9867798), np.float32(0.9865406), np.float32(0.98529774), np.float32(0.98460764), np.float32(0.983696), np.float32(0.9836036), np.float32(0.9839035), np.float32(0.98410404), np.float32(0.98391044), np.float32(0.98460716), np.float32(0.9848333), np.float32(0.9852063), np.float32(0.9858344), np.float32(0.9867411), np.float32(0.9864814), np.float32(0.9864537), np.float32(0.986561), np.float32(0.9867563), np.float32(0.98677826), np.float32(0.98682934), np.float32(0.98656136), np.float32(0.9859805), np.float32(0.98450863), np.float32(0.98211974), np.float32(0.9784474), np.float32(0.9747028), np.float32(0.970908), np.float32(0.96840566), np.float32(0.96251357), np.float32(0.95564663), np.float32(0.94505364), np.float32(0.9290512), np.float32(0.9152128), np.float32(0.8877788), np.float32(0.87478834), np.float32(0.86615384), np.float32(0.83994734), np.float32(0.8020834), np.float32(0.7187951), np.float32(0.5984035), np.float32(0.5357429), np.float32(0.4670782), np.float32(0.44099393), np.float32(0.4346056), np.float32(0.3879585), np.float32(0.34228948), np.float32(0.34298813), np.float32(0.32475665), np.float32(0.2570227), np.float32(0.20597409), np.float32(0.18368469), np.float32(0.17243066), np.float32(0.1660837), np.float32(0.1718815), np.float32(0.17170775), np.float32(0.16980883), np.float32(0.1700178), np.float32(0.18475573), np.float32(0.18353751), np.float32(0.2000219), np.float32(0.23675793), np.float32(0.24474621), np.float32(0.25317383), np.float32(0.28131825), np.float32(0.26206714), np.float32(0.24147935), np.float32(0.22851545), np.float32(0.20915726), np.float32(0.17450245), np.float32(0.15879528), np.float32(0.16070315), np.float32(0.17562069), np.float32(0.15239744), np.float32(0.14736103), np.float32(0.15549591), np.float32(0.17052817), np.float32(0.17952521), np.float32(0.22718465), np.float32(0.27636933), np.float32(0.34023112), np.float32(0.2990987), np.float32(0.29144984), np.float32(0.23265542), np.float32(0.17676483), np.float32(0.13502438), np.float32(0.10231324), np.float32(0.09213302), np.float32(0.07553183), np.float32(0.07545704), np.float32(0.09076385), np.float32(0.096812166), np.float32(0.09908024), np.float32(0.11329982), np.float32(0.13498268), np.float32(0.10721807), np.float32(0.098368876), np.float32(0.0983778), np.float32(0.096759185), np.float32(0.08283887), np.float32(0.07731604), np.float32(0.078488246), np.float32(0.06720939), np.float32(0.068640806), np.float32(0.06314899), np.float32(0.047609046), np.float32(0.043796215), np.float32(0.050614048), np.float32(0.053909577), np.float32(0.06541425), np.float32(0.09962528), np.float32(0.12085799), np.float32(0.14600459), np.float32(0.14501625), np.float32(0.16297318), np.float32(0.14634065), np.float32(0.1404959), np.float32(0.15185492), np.float32(0.13322173), np.float32(0.1418139), np.float32(0.12078004), np.float32(0.12979211), np.float32(0.16288799), np.float32(0.18068253), np.float32(0.18623364), np.float32(0.21634887), np.float32(0.2698407), np.float32(0.2918296), np.float32(0.30686295), np.float32(0.35634845), np.float32(0.40194958), np.float32(0.40569648), np.float32(0.37010124), np.float32(0.4226766), np.float32(0.44218254), np.float32(0.38622785), np.float32(0.29578602), np.float32(0.28895202), np.float32(0.29680768), np.float32(0.28757405), np.float32(0.29768333), np.float32(0.312667), np.float32(0.3136166), np.float32(0.28855127), np.float32(0.3063869), np.float32(0.36172712), np.float32(0.33255634), np.float32(0.40324262), np.float32(0.53831196), np.float32(0.4937504), np.float32(0.47211716), np.float32(0.5296615), np.float32(0.45774135), np.float32(0.3739584), np.float32(0.39397767), np.float32(0.41464007), np.float32(0.4334294), np.float32(0.45383054), np.float32(0.43574667), np.float32(0.41446564), np.float32(0.41746348), np.float32(0.44662094), np.float32(0.41478497), np.float32(0.4089137), np.float32(0.41722998), np.float32(0.49196205), np.float32(0.59775627), np.float32(0.7776206), np.float32(0.8008546), np.float32(0.79654324), np.float32(0.8072431), np.float32(0.81660354), np.float32(0.8124482), np.float32(0.8567512), np.float32(0.8055989), np.float32(0.8216065), np.float32(0.8678423), np.float32(0.91427433), np.float32(0.92860746), np.float32(0.93177485), np.float32(0.89766127), np.float32(0.88657635), np.float32(0.86529064), np.float32(0.87227523), np.float32(0.82628816), np.float32(0.88830715), np.float32(0.8082927), np.float32(0.8586937), np.float32(0.917703), np.float32(0.9238608), np.float32(0.91183704), np.float32(0.90079254), np.float32(0.9301248), np.float32(0.939235), np.float32(0.94728947), np.float32(0.95829654), np.float32(0.96272707), np.float32(0.9627146), np.float32(0.9623377), np.float32(0.96839374), np.float32(0.9647373)], 'MAPKIAIVFYSMYGHIKQLADAEKAGIEKAGGTADLFQIEETLSEQVLGKMHAPAKSDVTVLSDPATLEGYDGFLFGIPTRYGNFPAQWKAFIDKTGGQWQKGGFAGKYGGFFISTASQGGGQEATAIAAMSTFAHHGIIYVPLGYAKAFAIQTDLTEVRGGSPWGAGTFAGGDGSRQPSEKELELARIQGETFYQTVAKASS': [np.float32(0.115850285), np.float32(0.12109627), np.float32(0.124355465), np.float32(0.13852903), np.float32(0.1583819), np.float32(0.42750302), np.float32(0.6098626), np.float32(0.672007), np.float32(0.3303389), np.float32(0.16046277), np.float32(0.15048191), np.float32(0.15121627), np.float32(0.15445982), np.float32(0.1503771), np.float32(0.15184766), np.float32(0.15402365), np.float32(0.17278185), np.float32(0.22414558), np.float32(0.26657873), np.float32(0.24253958), np.float32(0.21870662), np.float32(0.2411696), np.float32(0.25486177), np.float32(0.24261092), np.float32(0.23089054), np.float32(0.24343081), np.float32(0.24205126), np.float32(0.21620008), np.float32(0.23928842), np.float32(0.24384417), np.float32(0.2543683), np.float32(0.23999515), np.float32(0.2420359), np.float32(0.24502273), np.float32(0.28325582), np.float32(0.21386307), np.float32(0.20064715), np.float32(0.19960591), np.float32(0.1722416), np.float32(0.17137124), np.float32(0.16204657), np.float32(0.15938683), np.float32(0.15002438), np.float32(0.15087263), np.float32(0.15355334), np.float32(0.15608957), np.float32(0.16713782), np.float32(0.16718912), np.float32(0.17639038), np.float32(0.17170578), np.float32(0.17103164), np.float32(0.16802356), np.float32(0.17840181), np.float32(0.1822706), np.float32(0.17081751), np.float32(0.17130421), np.float32(0.15767138), np.float32(0.19007954), np.float32(0.19896123), np.float32(0.22102985), np.float32(0.26049003), np.float32(0.2313086), np.float32(0.18481751), np.float32(0.14849311), np.float32(0.1215581), np.float32(0.12188507), np.float32(0.08925219), np.float32(0.06622231), np.float32(0.060913246), np.float32(0.058088977), np.float32(0.05231065), np.float32(0.057429824), np.float32(0.057876915), np.float32(0.05850209), np.float32(0.06885834), np.float32(0.07382727), np.float32(0.07484702), np.float32(0.061949115), np.float32(0.06392967), np.float32(0.06282952), np.float32(0.060703628), np.float32(0.053550474), np.float32(0.054668628), np.float32(0.06090404), np.float32(0.06408014), np.float32(0.07246914), np.float32(0.08025891), np.float32(0.084062785), np.float32(0.08904074), np.float32(0.0888919), np.float32(0.1067566), np.float32(0.11145251), np.float32(0.11023444), np.float32(0.09737143), np.float32(0.09122612), np.float32(0.088739246), np.float32(0.09513836), np.float32(0.085495666), np.float32(0.07348071), np.float32(0.058001492), np.float32(0.050034568), np.float32(0.04874406), np.float32(0.04115792), np.float32(0.03563326), np.float32(0.038069196), np.float32(0.044871062), np.float32(0.04219824), np.float32(0.03901971), np.float32(0.052370727), np.float32(0.04148686), np.float32(0.037504077), np.float32(0.036041997), np.float32(0.03907824), np.float32(0.034728423), np.float32(0.02935176), np.float32(0.027996676), np.float32(0.026707616), np.float32(0.0241844), np.float32(0.022068135), np.float32(0.021473307), np.float32(0.01904195), np.float32(0.018088344), np.float32(0.019242046), np.float32(0.02087191), np.float32(0.025762282), np.float32(0.02981826), np.float32(0.035140626), np.float32(0.03370325), np.float32(0.034147125), np.float32(0.03404085), np.float32(0.027637612), np.float32(0.022886699), np.float32(0.020816756), np.float32(0.019839967), np.float32(0.019083492), np.float32(0.019264154), np.float32(0.020101372), np.float32(0.02077018), np.float32(0.02060094), np.float32(0.023968257), np.float32(0.025591176), np.float32(0.02848935), np.float32(0.035203356), np.float32(0.038920213), np.float32(0.040882073), np.float32(0.044634283), np.float32(0.051337555), np.float32(0.04415262), np.float32(0.04755039), np.float32(0.047816526), np.float32(0.05270086), np.float32(0.05498851), np.float32(0.06554368), np.float32(0.06563726), np.float32(0.0703821), np.float32(0.07838315), np.float32(0.08090566), np.float32(0.07871398), np.float32(0.08141751), np.float32(0.08358767), np.float32(0.084737346), np.float32(0.09698419), np.float32(0.13028105), np.float32(0.14092723), np.float32(0.21538708), np.float32(0.24383546), np.float32(0.2371792), np.float32(0.20670193), np.float32(0.2574728), np.float32(0.335311), np.float32(0.37963754), np.float32(0.35746717), np.float32(0.29740638), np.float32(0.30315742), np.float32(0.31437442), np.float32(0.3392146), np.float32(0.3188886), np.float32(0.2807119), np.float32(0.28677043), np.float32(0.2629982), np.float32(0.2716207), np.float32(0.24314834), np.float32(0.20518786), np.float32(0.17140692), np.float32(0.16656278), np.float32(0.15989502), np.float32(0.1353826), np.float32(0.12689719), np.float32(0.13284439), np.float32(0.12881169), np.float32(0.12614805), np.float32(0.15633136), np.float32(0.1734955), np.float32(0.16546784), np.float32(0.16949554), np.float32(0.18642151), np.float32(0.2056705), np.float32(0.18172824), np.float32(0.23888834), np.float32(0.18948068), np.float32(0.23398888), np.float32(0.20312163), np.float32(0.21760724)], 'LTSREASGPLPSKCVAIDCEMVGTGPRGRVSELARCSVVSYHGDVLYDKYIRPEMPIVDYRTRWSGITRQHMRKAIPFQVAQKEILKLLKGKVVVGHALHNDFQALKYGHSSVEDATTAMELYRLVEAQWEQQAASSFWAHPEDREPDSSTDMEQYMEDQYWPDDLAQDTTGGTGGVQ': [np.float32(0.94603854), np.float32(0.9382328), np.float32(0.9261921), np.float32(0.9250305), np.float32(0.9196102), np.float32(0.89693624), np.float32(0.87572414), np.float32(0.80719316), np.float32(0.855083), np.float32(0.8199102), np.float32(0.7517404), np.float32(0.71795684), np.float32(0.6983463), np.float32(0.6547685), np.float32(0.62094885), np.float32(0.602845), np.float32(0.5739077), np.float32(0.52285945), np.float32(0.4486651), np.float32(0.40429085), np.float32(0.35968015), np.float32(0.33507276), np.float32(0.31489685), np.float32(0.2863221), np.float32(0.22187826), np.float32(0.19987124), np.float32(0.19999245), np.float32(0.18603419), np.float32(0.17121615), np.float32(0.2027104), np.float32(0.19351839), np.float32(0.19985004), np.float32(0.19320461), np.float32(0.17395416), np.float32(0.18285498), np.float32(0.18360534), np.float32(0.1593835), np.float32(0.15670812), np.float32(0.15551089), np.float32(0.12994853), np.float32(0.12825508), np.float32(0.12818131), np.float32(0.14158176), np.float32(0.12218619), np.float32(0.11503227), np.float32(0.1212857), np.float32(0.12977563), np.float32(0.12958184), np.float32(0.13443016), np.float32(0.1439838), np.float32(0.15060581), np.float32(0.15094033), np.float32(0.15509516), np.float32(0.16163932), np.float32(0.1610637), np.float32(0.15937476), np.float32(0.1540358), np.float32(0.15730347), np.float32(0.17507157), np.float32(0.19777025), np.float32(0.18961091), np.float32(0.19598211), np.float32(0.20619036), np.float32(0.20825824), np.float32(0.20116886), np.float32(0.1992113), np.float32(0.16880402), np.float32(0.16673408), np.float32(0.16060933), np.float32(0.16178094), np.float32(0.14890479), np.float32(0.15315938), np.float32(0.14649703), np.float32(0.13055955), np.float32(0.12211046), np.float32(0.11636942), np.float32(0.12142211), np.float32(0.11712748), np.float32(0.122105345), np.float32(0.13429062), np.float32(0.1389383), np.float32(0.14056957), np.float32(0.13444835), np.float32(0.12647225), np.float32(0.12053422), np.float32(0.12499997), np.float32(0.10538773), np.float32(0.09921636), np.float32(0.11005965), np.float32(0.094415), np.float32(0.09249888), np.float32(0.08233902), np.float32(0.080616586), np.float32(0.083857976), np.float32(0.080065526), np.float32(0.072971806), np.float32(0.070780955), np.float32(0.07858626), np.float32(0.07847503), np.float32(0.07588285), np.float32(0.072515726), np.float32(0.07367819), np.float32(0.07072735), np.float32(0.07483368), np.float32(0.07129938), np.float32(0.07093152), np.float32(0.07261676), np.float32(0.06833174), np.float32(0.07163235), np.float32(0.0754568), np.float32(0.070720844), np.float32(0.07048368), np.float32(0.07358359), np.float32(0.068978585), np.float32(0.06663574), np.float32(0.07155319), np.float32(0.07485013), np.float32(0.07403938), np.float32(0.07508986), np.float32(0.07618307), np.float32(0.07927161), np.float32(0.08076763), np.float32(0.0790804), np.float32(0.07668982), np.float32(0.077766754), np.float32(0.0843267), np.float32(0.08196039), np.float32(0.084355935), np.float32(0.09261622), np.float32(0.08870641), np.float32(0.09918532), np.float32(0.120682046), np.float32(0.14063986), np.float32(0.16398457), np.float32(0.18331854), np.float32(0.21760757), np.float32(0.23886248), np.float32(0.2727318), np.float32(0.31211656), np.float32(0.3847244), np.float32(0.44305685), np.float32(0.44650897), np.float32(0.44693953), np.float32(0.48776808), np.float32(0.4966561), np.float32(0.546403), np.float32(0.56809026), np.float32(0.57099843), np.float32(0.55766416), np.float32(0.5683676), np.float32(0.6645358), np.float32(0.69730633), np.float32(0.7055979), np.float32(0.7498519), np.float32(0.7193341), np.float32(0.6850046), np.float32(0.713599), np.float32(0.70638055), np.float32(0.6711542), np.float32(0.64578784), np.float32(0.6565335), np.float32(0.69730425), np.float32(0.7462307), np.float32(0.7664112), np.float32(0.8143575), np.float32(0.8495578), np.float32(0.87166095), np.float32(0.8991354), np.float32(0.9124059), np.float32(0.919545), np.float32(0.92276925), np.float32(0.9247694), np.float32(0.925615), np.float32(0.9300338), np.float32(0.92818785), np.float32(0.9332771), np.float32(0.9513664), np.float32(0.9610344)], 'ISNDCLPASTKQEPHDEIQVSKTQESKIKEKELTQEVSIVKGVTEKGSGSEKKTEVESCTVEKVEHLAQEERGDKSGMSAYFETTVLKESVTKSDVQQGSDYYELSNTKETTHEPCQAISVSSDEDKQIKPSKDDVDIVTSLEENYSTLVQTFVSEEIKAPVTSAEYTLPSICHQKKDMQIHSKNKDDSHLYLGRSLGLGGRSAIEQRSMSINLPASCLDSLTLGLGRSHVTALSPLDPDSLTFTGGSVDETADYLPVTTPSVEMPPCFPIDVKQDETATDVAKSPDQSVSTGSPCESPFLAKDYYRNGTIVVPDLPEMLDLAGTRSRLASVSTDTDIARRKSVPTSEDVTHTKPPLTDSSQIVTEKESLTEDIGYCVFNKYAPAIPVPEEVKSPVQGDKDTTHQTSATHISSNKDLEKGKKDGPDDTESKTEAHTEEEKETQKTMDTTTVLSQKIIDPLQSTVTELEKDKVPNTQFEMEIKYNGASEKEQVKTKETTPQECTKGEVMLPVTILTTSDVTKKEETTKDKEVESEVQLKQDSLHIAEKTTDLSTVAGPAAPDTRQVAKETDMVPCFEKELQKVTEEKSSELEPTGVKEIVKQSESEMKEKTAKPDLVHQEAVDKEESYESSGEHEHIQESLEVSIDDARSEEVAKEIKEQTLELTSKVDQKVLTDVISEKDNEPEEIASELFGDAAVTKEHSLQKDSELPSETVVTKEVTGPQIEAVVVEEIAALEEHRILERDTQESPVDYVAESDHKLREPPSLFPPSKDDIQLESCEKPAEPAGVVESIVTIEDDFITVVQTAVDEGVSHSIRFATPRDSDDDEGVHVPEEQADEAEETDVQAEPEKMPSEAPMEKEETQVVEDRTQTYDDYKDETTIDDSIMDTDSLWVDTQDDDRSIMTEQLETITKEETPKKEIRRPSLDKHKKEKALKSGRDKISTPERKIAKKEPSTVSKDETRRKKAVYKKAELGKKSEIQTHSPSRKIILKPAVRYPRPAHHSSAKRKQTAAVDGAPRQTPSAVTAAKDKIADGTTRSPEKRSSLPRPSSILTSRRAQPTERDENSISMSTSSSSAPKRPTFSVPISRTAKSGTSTPTTPGSTAITPSTPPSYSSRTPGTPGTPSYSRTPRTPGTPKSSILVPTEKKVAIIRTPPKSPATPKQLKVINQPLPDLKNIRSKIGSIENIKYQPKGGQVQILTKKMDFTLAQAKCGSKDNIKYSPGGGNVQIVTKKIDLSHITSKCGSLSNIHHRPGGGNVKIESVKLDFKEKAHAKVGSLDNAHHTPGGGNIKIESQKLSFREQAKARVDHGAEIVTQSPNRSSVASPRRLSNVSSSGSINLLESPQLATLAEDVTAALAKQGL': [np.float32(0.97386914), np.float32(0.9740452), np.float32(0.9728071), np.float32(0.9725028), np.float32(0.9747968), np.float32(0.9751095), np.float32(0.9747224), np.float32(0.97595245), np.float32(0.97625273), np.float32(0.9738386), np.float32(0.97488517), np.float32(0.9741796), np.float32(0.97146153), np.float32(0.96898055), np.float32(0.9670405), np.float32(0.9662329), np.float32(0.9617946), np.float32(0.9632338), np.float32(0.9611581), np.float32(0.96204764), np.float32(0.95450175), np.float32(0.9519777), np.float32(0.9492117), np.float32(0.94574046), np.float32(0.9440577), np.float32(0.94169474), np.float32(0.94262475), np.float32(0.9469093), np.float32(0.9478635), np.float32(0.95254594), np.float32(0.9549496), np.float32(0.9570145), np.float32(0.9600563), np.float32(0.9611654), np.float32(0.9628042), np.float32(0.9635441), np.float32(0.96727484), np.float32(0.967554), np.float32(0.9699209), np.float32(0.96857965), np.float32(0.9702697), np.float32(0.9716708), np.float32(0.9708492), np.float32(0.9711114), np.float32(0.97253156), np.float32(0.9726926), np.float32(0.9729591), np.float32(0.9719105), np.float32(0.96984696), np.float32(0.9708388), np.float32(0.97038954), np.float32(0.96992075), np.float32(0.9686378), np.float32(0.96686524), np.float32(0.96849513), np.float32(0.9667419), np.float32(0.9644769), np.float32(0.9622542), np.float32(0.9625831), np.float32(0.96177256), np.float32(0.96127087), np.float32(0.95955473), np.float32(0.95732486), np.float32(0.95725733), np.float32(0.95632714), np.float32(0.95703465), np.float32(0.9579317), np.float32(0.95476997), np.float32(0.96073174), np.float32(0.9571374), np.float32(0.95596457), np.float32(0.9587652), np.float32(0.95984954), np.float32(0.96179867), np.float32(0.96129256), np.float32(0.95952106), np.float32(0.96196246), np.float32(0.96439004), np.float32(0.96293676), np.float32(0.9636798), np.float32(0.96534836), np.float32(0.96559393), np.float32(0.96424407), np.float32(0.9645269), np.float32(0.9628837), np.float32(0.96306276), np.float32(0.9624369), np.float32(0.9642249), np.float32(0.9645127), np.float32(0.962588), np.float32(0.96431464), np.float32(0.96750075), np.float32(0.96881324), np.float32(0.96837336), np.float32(0.9676539), np.float32(0.9690222), np.float32(0.9683847), np.float32(0.96976286), np.float32(0.9700087), np.float32(0.97008395), np.float32(0.9698827), np.float32(0.97135025), np.float32(0.97242), np.float32(0.9728035), np.float32(0.97171164), np.float32(0.97154367), np.float32(0.9731697), np.float32(0.97268224), np.float32(0.97247815), np.float32(0.97178775), np.float32(0.9701541), np.float32(0.9691329), np.float32(0.96935195), np.float32(0.9695305), np.float32(0.9684861), np.float32(0.9688532), np.float32(0.96887666), np.float32(0.96876335), np.float32(0.9693832), np.float32(0.96857095), np.float32(0.9687064), np.float32(0.96943283), np.float32(0.96812874), np.float32(0.9685458), np.float32(0.9670516), np.float32(0.9645675), np.float32(0.96144474), np.float32(0.96035886), np.float32(0.9569316), np.float32(0.952236), np.float32(0.950213), np.float32(0.94219214), np.float32(0.9431937), np.float32(0.93728906), np.float32(0.9262467), np.float32(0.911842), np.float32(0.8730297), np.float32(0.8226542), np.float32(0.78454083), np.float32(0.76090324), np.float32(0.6825478), np.float32(0.5835242), np.float32(0.5824042), np.float32(0.56081814), np.float32(0.56157196), np.float32(0.61470306), np.float32(0.56492007), np.float32(0.6166056), np.float32(0.58573145), np.float32(0.58439964), np.float32(0.5687417), np.float32(0.65300244), np.float32(0.6697901), np.float32(0.6584338), np.float32(0.71754616), np.float32(0.667422), np.float32(0.71942884), np.float32(0.7298902), np.float32(0.79180485), np.float32(0.8072735), np.float32(0.8542041), np.float32(0.89009136), np.float32(0.8918834), np.float32(0.92347246), np.float32(0.9403856), np.float32(0.940697), np.float32(0.9063507), np.float32(0.9400841), np.float32(0.9359822), np.float32(0.90854156), np.float32(0.92374635), np.float32(0.882724), np.float32(0.9127901), np.float32(0.8964866), np.float32(0.9028462), np.float32(0.92465156), np.float32(0.90613025), np.float32(0.9189988), np.float32(0.9119307), np.float32(0.9155572), np.float32(0.9157897), np.float32(0.93520415), np.float32(0.94059455), np.float32(0.94829327), np.float32(0.94286114), np.float32(0.947898), np.float32(0.9592812), np.float32(0.96299314), np.float32(0.96326494), np.float32(0.9661815), np.float32(0.966618), np.float32(0.966555), np.float32(0.96624917), np.float32(0.96941334), np.float32(0.96884537), np.float32(0.970779), np.float32(0.970606), np.float32(0.9704113), np.float32(0.9736934), np.float32(0.9692072), np.float32(0.9657124), np.float32(0.9618632), np.float32(0.95524466), np.float32(0.95650923), np.float32(0.958758), np.float32(0.9605271), np.float32(0.9563834), np.float32(0.96227574), np.float32(0.96199954), np.float32(0.9603794), np.float32(0.9602474), np.float32(0.95937675), np.float32(0.9515551), np.float32(0.9554295), np.float32(0.9488516), np.float32(0.9500798), np.float32(0.9502364), np.float32(0.94011927), np.float32(0.9569997), np.float32(0.9573899), np.float32(0.9593324), np.float32(0.951713), np.float32(0.94172674), np.float32(0.89201653), np.float32(0.85441613), np.float32(0.8511779), np.float32(0.8848644), np.float32(0.8721349), np.float32(0.8950495), np.float32(0.7962777), np.float32(0.9017937), np.float32(0.8261892), np.float32(0.8214648), np.float32(0.7765212), np.float32(0.8081834), np.float32(0.89792717), np.float32(0.91262937), np.float32(0.92548114), np.float32(0.93081343), np.float32(0.94183785), np.float32(0.9471547), np.float32(0.9495237), np.float32(0.95732605), np.float32(0.96178687), np.float32(0.96335065), np.float32(0.9657806), np.float32(0.96799135), np.float32(0.9695789), np.float32(0.96894985), np.float32(0.97254163), np.float32(0.97481495), np.float32(0.97535056), np.float32(0.975958), np.float32(0.9771827), np.float32(0.97627103), np.float32(0.97604865), np.float32(0.9755586), np.float32(0.9765895), np.float32(0.97670984), np.float32(0.97604316), np.float32(0.97367823), np.float32(0.9740084), np.float32(0.9726858), np.float32(0.9716456), np.float32(0.97439176), np.float32(0.97502375), np.float32(0.9758931), np.float32(0.97701627), np.float32(0.97789705), np.float32(0.97671753), np.float32(0.97723764), np.float32(0.9781701), np.float32(0.98000014), np.float32(0.9796387), np.float32(0.97921306), np.float32(0.9799383), np.float32(0.9795288), np.float32(0.9789833), np.float32(0.98000574), np.float32(0.97902304), np.float32(0.97926897), np.float32(0.97943616), np.float32(0.97929996), np.float32(0.9788714), np.float32(0.9789771), np.float32(0.97922003), np.float32(0.978134), np.float32(0.976932), np.float32(0.9776948), np.float32(0.9771897), np.float32(0.97621924), np.float32(0.9750989), np.float32(0.97205746), np.float32(0.9721152), np.float32(0.969519), np.float32(0.9698573), np.float32(0.96815675), np.float32(0.967226), np.float32(0.9675923), np.float32(0.9702363), np.float32(0.9691086), np.float32(0.9672746), np.float32(0.96593416), np.float32(0.96615034), np.float32(0.9617408), np.float32(0.95892006), np.float32(0.95968145), np.float32(0.9572212), np.float32(0.95148426), np.float32(0.9523946), np.float32(0.9561595), np.float32(0.95563096), np.float32(0.9540661), np.float32(0.9568755), np.float32(0.9590956), np.float32(0.9595642), np.float32(0.9627397), np.float32(0.9646937), np.float32(0.9648798), np.float32(0.96567553), np.float32(0.9640982), np.float32(0.96293384), np.float32(0.9644295), np.float32(0.9597237), np.float32(0.96166635), np.float32(0.9635172), np.float32(0.9667754), np.float32(0.9662999), np.float32(0.96875125), np.float32(0.9686829), np.float32(0.9691948), np.float32(0.9706246), np.float32(0.9716671), np.float32(0.97175705), np.float32(0.9724171), np.float32(0.9724539), np.float32(0.97294474), np.float32(0.97369814), np.float32(0.9723254), np.float32(0.9731592), np.float32(0.9725166), np.float32(0.97297317), np.float32(0.97373974), np.float32(0.9740302), np.float32(0.97364783), np.float32(0.9755451), np.float32(0.97631437), np.float32(0.9762864), np.float32(0.97625875), np.float32(0.9752715), np.float32(0.9737385), np.float32(0.9742159), np.float32(0.97378236), np.float32(0.972644), np.float32(0.9729776), np.float32(0.9728266), np.float32(0.97251964), np.float32(0.9723344), np.float32(0.97150075), np.float32(0.9719714), np.float32(0.9723661), np.float32(0.9728549), np.float32(0.9707206), np.float32(0.9710986), np.float32(0.9687386), np.float32(0.96205825), np.float32(0.95778614), np.float32(0.95657456), np.float32(0.9531756), np.float32(0.9462558), np.float32(0.9392908), np.float32(0.9415615), np.float32(0.9460853), np.float32(0.9504726), np.float32(0.95249766), np.float32(0.9509345), np.float32(0.9494071), np.float32(0.94435763), np.float32(0.94522434), np.float32(0.94172895), np.float32(0.9397849), np.float32(0.93931985), np.float32(0.93598485), np.float32(0.9391736), np.float32(0.9459487), np.float32(0.94716513), np.float32(0.9505994), np.float32(0.95518243), np.float32(0.95734507), np.float32(0.9622573), np.float32(0.96445334), np.float32(0.9665376), np.float32(0.97027326), np.float32(0.97046125), np.float32(0.97204876), np.float32(0.97296405), np.float32(0.9731854), np.float32(0.97401935), np.float32(0.9756536), np.float32(0.976591), np.float32(0.97694576), np.float32(0.9773283), np.float32(0.9764861), np.float32(0.9773334), np.float32(0.97766066), np.float32(0.97786534), np.float32(0.9784493), np.float32(0.97906744), np.float32(0.97819203), np.float32(0.9782339), np.float32(0.97831213), np.float32(0.9785564), np.float32(0.9776133), np.float32(0.978463), np.float32(0.9790324), np.float32(0.9789707), np.float32(0.978112), np.float32(0.9786668), np.float32(0.9786436), np.float32(0.9782759), np.float32(0.97846013), np.float32(0.97916234), np.float32(0.97849005), np.float32(0.9784007), np.float32(0.9787425), np.float32(0.9793346), np.float32(0.9784143), np.float32(0.9784526), np.float32(0.97714764), np.float32(0.9773183), np.float32(0.9760272), np.float32(0.9751566), np.float32(0.9747678), np.float32(0.97361064), np.float32(0.9723024), np.float32(0.9714191), np.float32(0.9714505), np.float32(0.96984464), np.float32(0.96854156), np.float32(0.96691716), np.float32(0.96498126), np.float32(0.9621305), np.float32(0.9648292), np.float32(0.9634181), np.float32(0.9617182), np.float32(0.959615), np.float32(0.95739883), np.float32(0.95230466), np.float32(0.9529332), np.float32(0.9465128), np.float32(0.9437255), np.float32(0.9434192), np.float32(0.9374893), np.float32(0.92566043), np.float32(0.92437917), np.float32(0.91778606), np.float32(0.91223973), np.float32(0.91439605), np.float32(0.9254936), np.float32(0.93018824), np.float32(0.92894405), np.float32(0.92655087), np.float32(0.9404388), np.float32(0.942667), np.float32(0.9387498), np.float32(0.948865), np.float32(0.9469395), np.float32(0.942134), np.float32(0.94384944), np.float32(0.9463866), np.float32(0.9466156), np.float32(0.95045775), np.float32(0.9533235), np.float32(0.9550318), np.float32(0.9583649), np.float32(0.9553122), np.float32(0.9591127), np.float32(0.96117115), np.float32(0.9616331), np.float32(0.9633209), np.float32(0.9656962), np.float32(0.96533537), np.float32(0.962605), np.float32(0.9624566), np.float32(0.9648261), np.float32(0.9656172), np.float32(0.96661884), np.float32(0.9676432), np.float32(0.96813005), np.float32(0.96772844), np.float32(0.96657026), np.float32(0.96790904), np.float32(0.97078204), np.float32(0.9713508), np.float32(0.9720563), np.float32(0.97238433), np.float32(0.9742017), np.float32(0.9747507), np.float32(0.9746971), np.float32(0.9749176), np.float32(0.9740268), np.float32(0.97245353), np.float32(0.9719688), np.float32(0.9720928), np.float32(0.9723784), np.float32(0.9723273), np.float32(0.97252965), np.float32(0.972222), np.float32(0.9707371), np.float32(0.9712904), np.float32(0.9712603), np.float32(0.97117394), np.float32(0.97317636), np.float32(0.9724806), np.float32(0.972264), np.float32(0.9722969), np.float32(0.97185284), np.float32(0.97238195), np.float32(0.9731251), np.float32(0.97398484), np.float32(0.97474766), np.float32(0.9727763), np.float32(0.97314125), np.float32(0.97102946), np.float32(0.9724036), np.float32(0.9710271), np.float32(0.97136027), np.float32(0.9712523), np.float32(0.9717131), np.float32(0.9683118), np.float32(0.9654493), np.float32(0.9653448), np.float32(0.96591717), np.float32(0.96278167), np.float32(0.9598624), np.float32(0.95895475), np.float32(0.9571491), np.float32(0.95802665), np.float32(0.96071213), np.float32(0.96018815), np.float32(0.9580832), np.float32(0.95975083), np.float32(0.9599913), np.float32(0.9639602), np.float32(0.9636003), np.float32(0.9662737), np.float32(0.9677182), np.float32(0.9688603), np.float32(0.9705885), np.float32(0.9685355), np.float32(0.96965605), np.float32(0.9722552), np.float32(0.9716931), np.float32(0.97254837), np.float32(0.97272635), np.float32(0.97391754), np.float32(0.9735927), np.float32(0.97399366), np.float32(0.9747346), np.float32(0.9760366), np.float32(0.9746547), np.float32(0.97198987), np.float32(0.9699822), np.float32(0.9649926), np.float32(0.96388894), np.float32(0.9620012), np.float32(0.95872116), np.float32(0.95128345), np.float32(0.9476764), np.float32(0.94064385), np.float32(0.9330202), np.float32(0.931758), np.float32(0.9315825), np.float32(0.9305049), np.float32(0.9311015), np.float32(0.93313307), np.float32(0.9367014), np.float32(0.9469866), np.float32(0.9446618), np.float32(0.937791), np.float32(0.9306823), np.float32(0.9377302), np.float32(0.9359168), np.float32(0.9305262), np.float32(0.9338345), np.float32(0.9407433), np.float32(0.93911475), np.float32(0.9437393), np.float32(0.9508113), np.float32(0.95275795), np.float32(0.95327216), np.float32(0.95891714), np.float32(0.9600119), np.float32(0.9616042), np.float32(0.9622711), np.float32(0.9654567), np.float32(0.96312135), np.float32(0.9642237), np.float32(0.96309066), np.float32(0.9609545), np.float32(0.9626878), np.float32(0.95924807), np.float32(0.95964473), np.float32(0.96001697), np.float32(0.95658594), np.float32(0.95793754), np.float32(0.960375), np.float32(0.9575914), np.float32(0.9546465), np.float32(0.95608234), np.float32(0.95704377), np.float32(0.95950294), np.float32(0.96016675), np.float32(0.9612271), np.float32(0.96376514), np.float32(0.9657701), np.float32(0.9691168), np.float32(0.9707685), np.float32(0.9702538), np.float32(0.96933144), np.float32(0.9725062), np.float32(0.973552), np.float32(0.9723466), np.float32(0.968852), np.float32(0.9693935), np.float32(0.969724), np.float32(0.96893096), np.float32(0.96705216), np.float32(0.9674799), np.float32(0.9683178), np.float32(0.9672986), np.float32(0.96645766), np.float32(0.9676), np.float32(0.96575123), np.float32(0.96351165), np.float32(0.9600722), np.float32(0.9574666), np.float32(0.94994605), np.float32(0.9480791), np.float32(0.9422632), np.float32(0.9268429), np.float32(0.9093393), np.float32(0.9096604), np.float32(0.8961913), np.float32(0.87128454), np.float32(0.8591447), np.float32(0.85051817), np.float32(0.82813513), np.float32(0.8027378), np.float32(0.77956706), np.float32(0.7776555), np.float32(0.7804779), np.float32(0.7775823), np.float32(0.76406586), np.float32(0.78514177), np.float32(0.7869489), np.float32(0.77386796), np.float32(0.78864455), np.float32(0.8002369), np.float32(0.79957616), np.float32(0.79563147), np.float32(0.8153371), np.float32(0.83845764), np.float32(0.8628986), np.float32(0.87286466), np.float32(0.8812597), np.float32(0.8777084), np.float32(0.88832253), np.float32(0.9101089), np.float32(0.90634763), np.float32(0.911961), np.float32(0.90739703), np.float32(0.9173986), np.float32(0.9154114), np.float32(0.9183589), np.float32(0.92040503), np.float32(0.927968), np.float32(0.93751097), np.float32(0.93006307), np.float32(0.9396836), np.float32(0.9426617), np.float32(0.94928604), np.float32(0.9499508), np.float32(0.95436794), np.float32(0.956125), np.float32(0.95353067), np.float32(0.95808923), np.float32(0.9616697), np.float32(0.96176726), np.float32(0.9592937), np.float32(0.96117556), np.float32(0.9625804), np.float32(0.9593762), np.float32(0.9597974), np.float32(0.9556931), np.float32(0.9570756), np.float32(0.9562685), np.float32(0.95344085), np.float32(0.9563874), np.float32(0.9580186), np.float32(0.95800775), np.float32(0.95774937), np.float32(0.9586312), np.float32(0.95619905), np.float32(0.9588799), np.float32(0.9587299), np.float32(0.9629969), np.float32(0.9649114), np.float32(0.96443695), np.float32(0.95938957), np.float32(0.95741063), np.float32(0.9529017), np.float32(0.9539214), np.float32(0.9458648), np.float32(0.9411127), np.float32(0.93632615), np.float32(0.9360847), np.float32(0.9383037), np.float32(0.940829), np.float32(0.93995893), np.float32(0.9290256), np.float32(0.9213626), np.float32(0.92142916), np.float32(0.9092855), np.float32(0.9154479), np.float32(0.9034076), np.float32(0.8911511), np.float32(0.8824494), np.float32(0.8693093), np.float32(0.8536929), np.float32(0.82634264), np.float32(0.79498404), np.float32(0.7810837), np.float32(0.79220194), np.float32(0.7880524), np.float32(0.79630923), np.float32(0.7890155), np.float32(0.79096186), np.float32(0.7959731), np.float32(0.81896454), np.float32(0.8278206), np.float32(0.8456471), np.float32(0.8605626), np.float32(0.8813671), np.float32(0.9019801), np.float32(0.920143), np.float32(0.9335975), np.float32(0.9396221), np.float32(0.9441621), np.float32(0.9529149), np.float32(0.95329773), np.float32(0.9530393), np.float32(0.9565568), np.float32(0.96091026), np.float32(0.965252), np.float32(0.965706), np.float32(0.96537423), np.float32(0.9646324), np.float32(0.9649748), np.float32(0.9671591), np.float32(0.9683289), np.float32(0.9685565), np.float32(0.9690412), np.float32(0.9693972), np.float32(0.9694838), np.float32(0.9699612), np.float32(0.97216314), np.float32(0.9728526), np.float32(0.97380155), np.float32(0.97338337), np.float32(0.9728378), np.float32(0.9730464), np.float32(0.9711603), np.float32(0.97007364), np.float32(0.9674297), np.float32(0.9707308), np.float32(0.9704733), np.float32(0.9707772), np.float32(0.9671097), np.float32(0.9681091), np.float32(0.96536094), np.float32(0.96535945), np.float32(0.95935667), np.float32(0.9595607), np.float32(0.9599719), np.float32(0.9508944), np.float32(0.94423807), np.float32(0.93378997), np.float32(0.92456645), np.float32(0.9169213), np.float32(0.89242303), np.float32(0.8686688), np.float32(0.8647585), np.float32(0.8500416), np.float32(0.8426423), np.float32(0.8396535), np.float32(0.8366265), np.float32(0.81329787), np.float32(0.82497126), np.float32(0.81269056), np.float32(0.82048523), np.float32(0.8019266), np.float32(0.80065095), np.float32(0.7971929), np.float32(0.7973354), np.float32(0.7898354), np.float32(0.81660646), np.float32(0.8377011), np.float32(0.85579896), np.float32(0.85940796), np.float32(0.87747264), np.float32(0.8867891), np.float32(0.9057271), np.float32(0.9243083), np.float32(0.940027), np.float32(0.9421893), np.float32(0.93959486), np.float32(0.9477805), np.float32(0.95233774), np.float32(0.952995), np.float32(0.95928437), np.float32(0.9605421), np.float32(0.9649186), np.float32(0.9631646), np.float32(0.96915025), np.float32(0.9732223), np.float32(0.97394675), np.float32(0.975806), np.float32(0.9757952), np.float32(0.97725224), np.float32(0.97815096), np.float32(0.97946745), np.float32(0.97981894), np.float32(0.98009914), np.float32(0.9806817), np.float32(0.9810022), np.float32(0.9806253), np.float32(0.9808739), np.float32(0.9809533), np.float32(0.9817895), np.float32(0.98155266), np.float32(0.9820884), np.float32(0.9824455), np.float32(0.9826149), np.float32(0.9828535), np.float32(0.9835511), np.float32(0.9831581), np.float32(0.9834171), np.float32(0.98294663), np.float32(0.9824954), np.float32(0.9825796), np.float32(0.9823294), np.float32(0.9806723), np.float32(0.9805634), np.float32(0.98058265), np.float32(0.98067), np.float32(0.97991586), np.float32(0.98017347), np.float32(0.98001754), np.float32(0.9804565), np.float32(0.9789786), np.float32(0.9777659), np.float32(0.9755931), np.float32(0.97522765), np.float32(0.9744815), np.float32(0.9737984), np.float32(0.97238547), np.float32(0.9714966), np.float32(0.9703746), np.float32(0.9688833), np.float32(0.9683589), np.float32(0.9660158), np.float32(0.96521395), np.float32(0.9648448), np.float32(0.96456826), np.float32(0.96415305), np.float32(0.9642745), np.float32(0.9639083), np.float32(0.9632545), np.float32(0.9631906), np.float32(0.96338296), np.float32(0.96275276), np.float32(0.9606165), np.float32(0.9582413), np.float32(0.9585884), np.float32(0.9598967), np.float32(0.9579694), np.float32(0.95666045), np.float32(0.9541449), np.float32(0.9482671), np.float32(0.9487156), np.float32(0.9453954), np.float32(0.94326484), np.float32(0.938065), np.float32(0.9332296), np.float32(0.9321277), np.float32(0.9233638), np.float32(0.92233956), np.float32(0.9204678), np.float32(0.9264081), np.float32(0.9278904), np.float32(0.9289805), np.float32(0.9265934), np.float32(0.9254743), np.float32(0.9279865), np.float32(0.93541104), np.float32(0.93484396), np.float32(0.9386306), np.float32(0.93795824), np.float32(0.9400922), np.float32(0.944232), np.float32(0.9421622), np.float32(0.94313854), np.float32(0.9452664), np.float32(0.9492025), np.float32(0.94956046), np.float32(0.9486979), np.float32(0.94915575), np.float32(0.9490958), np.float32(0.9516018), np.float32(0.95284575), np.float32(0.9532425), np.float32(0.9555407), np.float32(0.9554001), np.float32(0.9544184), np.float32(0.95701176), np.float32(0.95553756), np.float32(0.95513785), np.float32(0.9553968), np.float32(0.9520144), np.float32(0.9495193), np.float32(0.94873726), np.float32(0.9494313), np.float32(0.94965225), np.float32(0.9495274), np.float32(0.9531077), np.float32(0.9544722), np.float32(0.9644984), np.float32(0.9685127), np.float32(0.97042453), np.float32(0.9720001), np.float32(0.97213936), np.float32(0.97663957), np.float32(0.97697324), np.float32(0.97793543), np.float32(0.97866184), np.float32(0.978365), np.float32(0.9779507), np.float32(0.9773931), np.float32(0.97573674), np.float32(0.97465986), np.float32(0.9725404), np.float32(0.9697226), np.float32(0.9685044), np.float32(0.9672769), np.float32(0.9647069), np.float32(0.96322346), np.float32(0.9600219), np.float32(0.9550885), np.float32(0.9546077), np.float32(0.9544763), np.float32(0.9512917), np.float32(0.9525089), np.float32(0.9497017), np.float32(0.94278663), np.float32(0.9413667), np.float32(0.94478905), np.float32(0.94420236), np.float32(0.94772243), np.float32(0.9411904), np.float32(0.9408317), np.float32(0.94484574), np.float32(0.94996685), np.float32(0.9521608), np.float32(0.9573406), np.float32(0.96229625), np.float32(0.9625963), np.float32(0.96427554), np.float32(0.96365166), np.float32(0.9640458), np.float32(0.9662289), np.float32(0.96640235), np.float32(0.9693782), np.float32(0.9716803), np.float32(0.9710951), np.float32(0.9724204), np.float32(0.97104824), np.float32(0.9704002), np.float32(0.972495), np.float32(0.9737931), np.float32(0.97334504), np.float32(0.9735605), np.float32(0.974161), np.float32(0.9754067), np.float32(0.97756165), np.float32(0.9780944), np.float32(0.978022), np.float32(0.9769363), np.float32(0.97596765), np.float32(0.9765544), np.float32(0.9816265), np.float32(0.9817199), np.float32(0.9818553), np.float32(0.9818651), np.float32(0.9818387), np.float32(0.982025), np.float32(0.9816758), np.float32(0.9815129), np.float32(0.98160386), np.float32(0.9813974), np.float32(0.9811287), np.float32(0.9819343), np.float32(0.9810146), np.float32(0.9807757), np.float32(0.98042345), np.float32(0.98103976), np.float32(0.9808765), np.float32(0.9800733), np.float32(0.9802854), np.float32(0.97964305), np.float32(0.9796117), np.float32(0.9794672), np.float32(0.97999954), np.float32(0.9805683), np.float32(0.98031807), np.float32(0.9798855), np.float32(0.98034966), np.float32(0.98057187), np.float32(0.97968906), np.float32(0.9797366), np.float32(0.9777154), np.float32(0.97734374), np.float32(0.9781399), np.float32(0.97822714), np.float32(0.9792254), np.float32(0.9792498), np.float32(0.9796196), np.float32(0.9798719), np.float32(0.9810922), np.float32(0.98101866), np.float32(0.98125964), np.float32(0.98112905), np.float32(0.98110104), np.float32(0.9813787), np.float32(0.9807027), np.float32(0.98093367), np.float32(0.98083615), np.float32(0.9807029), np.float32(0.9796821), np.float32(0.9803044), np.float32(0.9798645), np.float32(0.9799575), np.float32(0.97983974), np.float32(0.9786475), np.float32(0.97934926), np.float32(0.97865397), np.float32(0.9781358), np.float32(0.97802997), np.float32(0.97824574), np.float32(0.97789496), np.float32(0.97860354), np.float32(0.97899604), np.float32(0.9792347), np.float32(0.97911054), np.float32(0.9794698), np.float32(0.98040515), np.float32(0.97979844), np.float32(0.9795212), np.float32(0.97987777), np.float32(0.9802188), np.float32(0.98026216), np.float32(0.9803869), np.float32(0.9804962), np.float32(0.9814949), np.float32(0.9812263), np.float32(0.98165566), np.float32(0.9823465), np.float32(0.98303187), np.float32(0.98334956), np.float32(0.983642), np.float32(0.9837532), np.float32(0.9843801), np.float32(0.9844875), np.float32(0.98460174), np.float32(0.9843806), np.float32(0.98453516), np.float32(0.98439264), np.float32(0.9846228), np.float32(0.9844289), np.float32(0.98435175), np.float32(0.9839978), np.float32(0.98382276), np.float32(0.9841164), np.float32(0.983284), np.float32(0.98337317), np.float32(0.9831597), np.float32(0.98318577), np.float32(0.9829948), np.float32(0.9833086), np.float32(0.98260856), np.float32(0.9826057), np.float32(0.98251843), np.float32(0.98146033), np.float32(0.98159), np.float32(0.9819087), np.float32(0.98173976), np.float32(0.98135203), np.float32(0.98135674), np.float32(0.98136544), np.float32(0.9811803), np.float32(0.98138577), np.float32(0.9809827), np.float32(0.9807113), np.float32(0.98125035), np.float32(0.9808795), np.float32(0.9815223), np.float32(0.98089075), np.float32(0.9804419), np.float32(0.9804482), np.float32(0.98036236), np.float32(0.9803812), np.float32(0.98091), np.float32(0.98131967), np.float32(0.98165613), np.float32(0.9818864), np.float32(0.9818479), np.float32(0.98126906), np.float32(0.9802776), np.float32(0.9799448), np.float32(0.9782137), np.float32(0.9772534), np.float32(0.97680306), np.float32(0.97509617), np.float32(0.97444135), np.float32(0.9748404), np.float32(0.97445315), np.float32(0.9742811), np.float32(0.9727476), np.float32(0.9713111), np.float32(0.96975964), np.float32(0.9692459), np.float32(0.9685998), np.float32(0.9678191), np.float32(0.9665404), np.float32(0.96503276), np.float32(0.96794343), np.float32(0.9641421), np.float32(0.9655519), np.float32(0.96327364), np.float32(0.96491987), np.float32(0.96036965), np.float32(0.9574257), np.float32(0.9562381), np.float32(0.948382), np.float32(0.9401979), np.float32(0.9435301), np.float32(0.9182468), np.float32(0.89692813), np.float32(0.89244014), np.float32(0.88985634), np.float32(0.8778088), np.float32(0.85349786), np.float32(0.8470623), np.float32(0.8445155), np.float32(0.7975147), np.float32(0.7880802), np.float32(0.74812174), np.float32(0.7116832), np.float32(0.6526564), np.float32(0.55982065), np.float32(0.52406645), np.float32(0.44651568), np.float32(0.41389734), np.float32(0.35329017), np.float32(0.2858631), np.float32(0.33743548), np.float32(0.2688665), np.float32(0.30764893), np.float32(0.3556149), np.float32(0.34818107), np.float32(0.33366337), np.float32(0.3170635), np.float32(0.32850862), np.float32(0.28018266), np.float32(0.25319016), np.float32(0.2541091), np.float32(0.25157723), np.float32(0.23491937), np.float32(0.32095566), np.float32(0.31097487), np.float32(0.27963057), np.float32(0.29637864), np.float32(0.2988721), np.float32(0.33483216), np.float32(0.33246002), np.float32(0.37110913), np.float32(0.3362139), np.float32(0.3507765), np.float32(0.40438733), np.float32(0.35038623), np.float32(0.34294698), np.float32(0.29156557), np.float32(0.25821993), np.float32(0.22766387), np.float32(0.22265416), np.float32(0.20444271), np.float32(0.18855163), np.float32(0.19976284), np.float32(0.19275896), np.float32(0.206955), np.float32(0.22450118), np.float32(0.2199122), np.float32(0.21358672), np.float32(0.20814623), np.float32(0.20414041), np.float32(0.21241513), np.float32(0.19943511), np.float32(0.2285963), np.float32(0.2460473), np.float32(0.40015584), np.float32(0.47487307), np.float32(0.56613123), np.float32(0.59900874), np.float32(0.5264645), np.float32(0.54358256), np.float32(0.5388488), np.float32(0.44952434), np.float32(0.4212601), np.float32(0.49578506), np.float32(0.6142614), np.float32(0.21290645), np.float32(0.1932837), np.float32(0.18438843), np.float32(0.19829316), np.float32(0.16204268), np.float32(0.16325665), np.float32(0.15841743), np.float32(0.15048325), np.float32(0.19452764), np.float32(0.26722634), np.float32(0.3965198), np.float32(0.43226045), np.float32(0.47198954), np.float32(0.50582486), np.float32(0.5437303), np.float32(0.63872206), np.float32(0.6883785), np.float32(0.78528255), np.float32(0.8501956), np.float32(0.8405917), np.float32(0.85962665), np.float32(0.84846777), np.float32(0.90995383), np.float32(0.9100018), np.float32(0.91037446), np.float32(0.90452915), np.float32(0.75675213), np.float32(0.6989022), np.float32(0.54316586), np.float32(0.5401452), np.float32(0.5118862), np.float32(0.41479915), np.float32(0.40720585), np.float32(0.37446594), np.float32(0.40007943), np.float32(0.44186187), np.float32(0.43448123), np.float32(0.5080395), np.float32(0.47408903), np.float32(0.7378283), np.float32(0.7509544), np.float32(0.8153455), np.float32(0.8381005), np.float32(0.8562924), np.float32(0.864716), np.float32(0.86997133), np.float32(0.8963864), np.float32(0.9040757), np.float32(0.9308556), np.float32(0.9427083), np.float32(0.9402129), np.float32(0.9445836), np.float32(0.9515448), np.float32(0.9570429), np.float32(0.960313), np.float32(0.9628029), np.float32(0.9640599), np.float32(0.961308), np.float32(0.95877695), np.float32(0.954347), np.float32(0.9528767), np.float32(0.9577626), np.float32(0.95585036), np.float32(0.9533756), np.float32(0.9507193), np.float32(0.942876), np.float32(0.9433252), np.float32(0.9349628), np.float32(0.9306056), np.float32(0.9258374), np.float32(0.92575026), np.float32(0.9349941), np.float32(0.92877555), np.float32(0.94273853), np.float32(0.94848007), np.float32(0.9567465), np.float32(0.961016), np.float32(0.9627868), np.float32(0.96598345), np.float32(0.9699398), np.float32(0.97171974), np.float32(0.97194165), np.float32(0.97181016), np.float32(0.97281826), np.float32(0.9753711), np.float32(0.97470945), np.float32(0.97805506), np.float32(0.97907686), np.float32(0.97883224), np.float32(0.9801775), np.float32(0.9794694), np.float32(0.97894055), np.float32(0.97895104), np.float32(0.97856504), np.float32(0.9783506), np.float32(0.9786864), np.float32(0.9782612), np.float32(0.97758466), np.float32(0.9772217), np.float32(0.97546047), np.float32(0.97342527), np.float32(0.9668086), np.float32(0.96157146), np.float32(0.95850474), np.float32(0.9506781), np.float32(0.94796866), np.float32(0.9423835), np.float32(0.93830824), np.float32(0.9279789), np.float32(0.9243587), np.float32(0.9203), np.float32(0.92275804), np.float32(0.887168), np.float32(0.84779733), np.float32(0.82775545), np.float32(0.81817055), np.float32(0.7964197), np.float32(0.81259006), np.float32(0.80219847), np.float32(0.8054051), np.float32(0.80210334), np.float32(0.7945964), np.float32(0.8016413), np.float32(0.7671697), np.float32(0.7404811), np.float32(0.73053896), np.float32(0.70796835), np.float32(0.76391244), np.float32(0.7699472), np.float32(0.7471717), np.float32(0.7464298)], 'MHHQDYTGDPPGTATRKAAFHYRRGSSSASGSPSSSVGGNLSEESPSPAQAGSSSPALQALGAQVKKKSGFQITSVTSAQINVSGNNSLADDTESYDDMDESHTEDLSSSEMLDVSASRPADTGVPERSSSDETLNSLHGVDTPGLVSPNEPLQLHHVTQGSSLVNGSVHHQYYPQQAHHHQSDLALPTLPVAPVASSSPAMVQRPLVYENPKPAGASAPATNIQNVVKPCNVSAAGSDTTASGQVAQPSHSQAAPGSRFRVVKLDTNSEPFRKGRWTCTEYYEKEVAHPAPPEAARTIDVAVEAEGGNAGPSPAVPAMLQPYHPPTQDFTSSQVVTQPTAQSYISPKEVAGTTYMQKPAAVSQPPPAISQPLPYAVDPQPQGGYPTSQLHTGVIAPSGGVRQPDFIQPTAPFQTQVQPPLPHVNPGISAPVPGIPLQHPISITPIPGQAAVPTPAAFTSLQPQPHPLPKTQLQHPVALQGTPYKPLTALQADLQPLLTLGANLAHVPGGGSMAKNTELENAQKLLIQHQGLLGLPRLGAAEGAAEGHMGMSVEARAFMAAAGFRSQHAEGEDDSSSGASVVAIDNKIEQAMDLVKSHLMYAVREEVEVLKEQIKELMERNTQLEQENNLLKTLASPEQMAQFQAQVQTGGSPTGAAQALPPSGPTQVLSSAQNSGTSG': [np.float32(0.9588595), np.float32(0.9627449), np.float32(0.9635461), np.float32(0.9612131), np.float32(0.96215045), np.float32(0.9536333), np.float32(0.95554245), np.float32(0.9591051), np.float32(0.96390593), np.float32(0.96320796), np.float32(0.96354896), np.float32(0.9672936), np.float32(0.9688648), np.float32(0.9694277), np.float32(0.97103405), np.float32(0.9715675), np.float32(0.97167104), np.float32(0.97119665), np.float32(0.97260565), np.float32(0.97466046), np.float32(0.97454435), np.float32(0.9739831), np.float32(0.97542393), np.float32(0.97489774), np.float32(0.97551537), np.float32(0.97651255), np.float32(0.9768722), np.float32(0.9772559), np.float32(0.97729856), np.float32(0.9781331), np.float32(0.9782924), np.float32(0.97975326), np.float32(0.9803945), np.float32(0.9813339), np.float32(0.9815152), np.float32(0.9811974), np.float32(0.98160124), np.float32(0.9818272), np.float32(0.9818586), np.float32(0.9817192), np.float32(0.9814207), np.float32(0.98116195), np.float32(0.9808848), np.float32(0.9803504), np.float32(0.98060673), np.float32(0.9799943), np.float32(0.9801825), np.float32(0.9802522), np.float32(0.98033375), np.float32(0.98002094), np.float32(0.9795395), np.float32(0.97881246), np.float32(0.97789943), np.float32(0.9760114), np.float32(0.97707987), np.float32(0.9770123), np.float32(0.9761401), np.float32(0.97464573), np.float32(0.9720938), np.float32(0.9726078), np.float32(0.97042805), np.float32(0.97089046), np.float32(0.9709367), np.float32(0.96862596), np.float32(0.9684483), np.float32(0.96849436), np.float32(0.969752), np.float32(0.9721851), np.float32(0.97318166), np.float32(0.9748035), np.float32(0.97515327), np.float32(0.97547066), np.float32(0.9761608), np.float32(0.9759472), np.float32(0.9765828), np.float32(0.9766857), np.float32(0.9761244), np.float32(0.97664636), np.float32(0.97640955), np.float32(0.976187), np.float32(0.97624457), np.float32(0.9762853), np.float32(0.976284), np.float32(0.9752907), np.float32(0.97641003), np.float32(0.9749527), np.float32(0.9749415), np.float32(0.9754161), np.float32(0.9742643), np.float32(0.97403616), np.float32(0.9738264), np.float32(0.9744667), np.float32(0.9746697), np.float32(0.9746085), np.float32(0.97524434), np.float32(0.9750562), np.float32(0.9739976), np.float32(0.9742911), np.float32(0.97308934), np.float32(0.9734213), np.float32(0.97435534), np.float32(0.9733342), np.float32(0.97399), np.float32(0.9740926), np.float32(0.9732367), np.float32(0.9740855), np.float32(0.9733219), np.float32(0.9739947), np.float32(0.97394854), np.float32(0.9746591), np.float32(0.97573495), np.float32(0.97505754), np.float32(0.9752593), np.float32(0.97564983), np.float32(0.9763582), np.float32(0.97623914), np.float32(0.976905), np.float32(0.9765772), np.float32(0.9758557), np.float32(0.97486717), np.float32(0.9753582), np.float32(0.9758411), np.float32(0.97627103), np.float32(0.97686166), np.float32(0.9771014), np.float32(0.97637194), np.float32(0.97758603), np.float32(0.9775883), np.float32(0.97744), np.float32(0.9776284), np.float32(0.97839236), np.float32(0.9788656), np.float32(0.9785347), np.float32(0.97878575), np.float32(0.9793729), np.float32(0.9789534), np.float32(0.9783719), np.float32(0.97758806), np.float32(0.9777296), np.float32(0.9782552), np.float32(0.97719294), np.float32(0.9777219), np.float32(0.9773859), np.float32(0.97676873), np.float32(0.9767959), np.float32(0.9766852), np.float32(0.9772025), np.float32(0.9771469), np.float32(0.97748804), np.float32(0.9782615), np.float32(0.97806144), np.float32(0.9779847), np.float32(0.9797335), np.float32(0.98012024), np.float32(0.98047906), np.float32(0.98009276), np.float32(0.980053), np.float32(0.98074156), np.float32(0.97966594), np.float32(0.9793549), np.float32(0.9797688), np.float32(0.98028445), np.float32(0.9812057), np.float32(0.9813048), np.float32(0.9814983), np.float32(0.9809033), np.float32(0.98076737), np.float32(0.98076725), np.float32(0.9811624), np.float32(0.9811373), np.float32(0.98121107), np.float32(0.9804894), np.float32(0.9800339), np.float32(0.9807195), np.float32(0.9807349), np.float32(0.98150784), np.float32(0.9804982), np.float32(0.98014426), np.float32(0.97983736), np.float32(0.98003423), np.float32(0.98005396), np.float32(0.980881), np.float32(0.9803822), np.float32(0.98042184), np.float32(0.9798078), np.float32(0.97958916), np.float32(0.97999185), np.float32(0.9804364), np.float32(0.98076266), np.float32(0.9809218), np.float32(0.9811422), np.float32(0.98076284), np.float32(0.9811013), np.float32(0.9812414), np.float32(0.9809395), np.float32(0.9815678), np.float32(0.98136604), np.float32(0.9816731), np.float32(0.98196125), np.float32(0.9818886), np.float32(0.9821029), np.float32(0.98215276), np.float32(0.98219806), np.float32(0.98247266), np.float32(0.98252374), np.float32(0.98302436), np.float32(0.98324674), np.float32(0.98241675), np.float32(0.98224247), np.float32(0.982535), np.float32(0.9823486), np.float32(0.98277307), np.float32(0.9823171), np.float32(0.98175013), np.float32(0.9811214), np.float32(0.980547), np.float32(0.98075736), np.float32(0.9809214), np.float32(0.98133045), np.float32(0.9802791), np.float32(0.9811211), np.float32(0.9813657), np.float32(0.9809058), np.float32(0.9809426), np.float32(0.9810953), np.float32(0.9811111), np.float32(0.9802602), np.float32(0.98040915), np.float32(0.98007226), np.float32(0.9797065), np.float32(0.9795551), np.float32(0.98011667), np.float32(0.9800764), np.float32(0.97997576), np.float32(0.9805484), np.float32(0.98026294), np.float32(0.9800961), np.float32(0.9800821), np.float32(0.979988), np.float32(0.9803285), np.float32(0.97938985), np.float32(0.98054975), np.float32(0.9808972), np.float32(0.9810338), np.float32(0.98102057), np.float32(0.9801492), np.float32(0.9796545), np.float32(0.9787198), np.float32(0.97604465), np.float32(0.9749551), np.float32(0.9717485), np.float32(0.96989304), np.float32(0.9714864), np.float32(0.96890634), np.float32(0.9667293), np.float32(0.95950973), np.float32(0.9576256), np.float32(0.9440199), np.float32(0.9342793), np.float32(0.92764586), np.float32(0.9135871), np.float32(0.9157034), np.float32(0.9076276), np.float32(0.88325495), np.float32(0.9116278), np.float32(0.8956372), np.float32(0.87546605), np.float32(0.77550375), np.float32(0.76352257), np.float32(0.67873335), np.float32(0.68934524), np.float32(0.6978817), np.float32(0.69480854), np.float32(0.6537567), np.float32(0.65617216), np.float32(0.69053674), np.float32(0.74139595), np.float32(0.752485), np.float32(0.75017846), np.float32(0.7530625), np.float32(0.73239917), np.float32(0.7128316), np.float32(0.7296112), np.float32(0.69623244), np.float32(0.734235), np.float32(0.769284), np.float32(0.7987681), np.float32(0.8137836), np.float32(0.81706285), np.float32(0.8203452), np.float32(0.82136315), np.float32(0.8841576), np.float32(0.9027453), np.float32(0.9292258), np.float32(0.942153), np.float32(0.947351), np.float32(0.95588547), np.float32(0.9574208), np.float32(0.9615773), np.float32(0.9613213), np.float32(0.96022683), np.float32(0.96287006), np.float32(0.96678126), np.float32(0.9680232), np.float32(0.9705128), np.float32(0.9721158), np.float32(0.9729382), np.float32(0.9750778), np.float32(0.977128), np.float32(0.9770561), np.float32(0.9780582), np.float32(0.9789484), np.float32(0.9785378), np.float32(0.9796398), np.float32(0.9810052), np.float32(0.98099834), np.float32(0.9810915), np.float32(0.9806287), np.float32(0.98053235), np.float32(0.9803212), np.float32(0.9800774), np.float32(0.9790165), np.float32(0.97880894), np.float32(0.97839725), np.float32(0.9791772), np.float32(0.97883576), np.float32(0.97911304), np.float32(0.9782099), np.float32(0.97688407), np.float32(0.976997), np.float32(0.9775261), np.float32(0.9760694), np.float32(0.976314), np.float32(0.9774899), np.float32(0.97775286), np.float32(0.97694504), np.float32(0.9767869), np.float32(0.9770817), np.float32(0.97837067), np.float32(0.97967255), np.float32(0.979084), np.float32(0.9794819), np.float32(0.9795289), np.float32(0.98041064), np.float32(0.98067564), np.float32(0.9810967), np.float32(0.9816213), np.float32(0.9807616), np.float32(0.9808296), np.float32(0.9810517), np.float32(0.9820911), np.float32(0.9818959), np.float32(0.9822519), np.float32(0.9820196), np.float32(0.98185664), np.float32(0.9827582), np.float32(0.9827057), np.float32(0.9831008), np.float32(0.98383176), np.float32(0.9837504), np.float32(0.9838156), np.float32(0.98441076), np.float32(0.98387134), np.float32(0.98428094), np.float32(0.984695), np.float32(0.9845217), np.float32(0.9847504), np.float32(0.98407215), np.float32(0.9840544), np.float32(0.9834621), np.float32(0.9837463), np.float32(0.9836758), np.float32(0.9831722), np.float32(0.9832734), np.float32(0.9825816), np.float32(0.98225844), np.float32(0.981764), np.float32(0.9817603), np.float32(0.98183167), np.float32(0.98172987), np.float32(0.98175037), np.float32(0.98084795), np.float32(0.98132205), np.float32(0.9811772), np.float32(0.98127764), np.float32(0.9809755), np.float32(0.98140085), np.float32(0.9818264), np.float32(0.9816441), np.float32(0.9819713), np.float32(0.98250616), np.float32(0.98277414), np.float32(0.98176974), np.float32(0.9811016), np.float32(0.98153263), np.float32(0.9826889), np.float32(0.9822641), np.float32(0.98173887), np.float32(0.9820217), np.float32(0.9812119), np.float32(0.98133117), np.float32(0.98209035), np.float32(0.98190814), np.float32(0.9816133), np.float32(0.98147756), np.float32(0.9818194), np.float32(0.98239994), np.float32(0.9821348), np.float32(0.98258483), np.float32(0.9829503), np.float32(0.9827016), np.float32(0.9831287), np.float32(0.9836322), np.float32(0.9832985), np.float32(0.9825079), np.float32(0.9822826), np.float32(0.9834268), np.float32(0.98332846), np.float32(0.98247886), np.float32(0.98232067), np.float32(0.9830875), np.float32(0.9833506), np.float32(0.9827474), np.float32(0.982781), np.float32(0.9828705), np.float32(0.9827256), np.float32(0.9828467), np.float32(0.9826256), np.float32(0.9822662), np.float32(0.9819811), np.float32(0.98160166), np.float32(0.9822105), np.float32(0.9824547), np.float32(0.9823615), np.float32(0.98293346), np.float32(0.9826865), np.float32(0.98255664), np.float32(0.9827208), np.float32(0.9831155), np.float32(0.9831786), np.float32(0.9828001), np.float32(0.98314625), np.float32(0.9832971), np.float32(0.9830875), np.float32(0.9829828), np.float32(0.983039), np.float32(0.98331046), np.float32(0.9828698), np.float32(0.9831087), np.float32(0.98322564), np.float32(0.98363036), np.float32(0.9841728), np.float32(0.9847996), np.float32(0.984591), np.float32(0.98515564), np.float32(0.9846913), np.float32(0.98508716), np.float32(0.98537886), np.float32(0.9851763), np.float32(0.98471445), np.float32(0.9844363), np.float32(0.9832601), np.float32(0.9837945), np.float32(0.9838447), np.float32(0.98297095), np.float32(0.98364097), np.float32(0.9829774), np.float32(0.9829795), np.float32(0.982466), np.float32(0.9826208), np.float32(0.98177445), np.float32(0.9815181), np.float32(0.98156816), np.float32(0.9801579), np.float32(0.9770222), np.float32(0.97401357), np.float32(0.9692124), np.float32(0.9665314), np.float32(0.96499777), np.float32(0.96225166), np.float32(0.9616055), np.float32(0.95642275), np.float32(0.9557217), np.float32(0.9522591), np.float32(0.9540318), np.float32(0.9481246), np.float32(0.95185274), np.float32(0.9545995), np.float32(0.949989), np.float32(0.9523024), np.float32(0.948525), np.float32(0.95318687), np.float32(0.9512289), np.float32(0.94811034), np.float32(0.9460984), np.float32(0.9455785), np.float32(0.9475314), np.float32(0.95302486), np.float32(0.9596378), np.float32(0.95909685), np.float32(0.96646446), np.float32(0.9602529), np.float32(0.9584697), np.float32(0.9589748), np.float32(0.95625985), np.float32(0.9511715), np.float32(0.94220155), np.float32(0.94355375), np.float32(0.8793977), np.float32(0.8585858), np.float32(0.85323614), np.float32(0.83190477), np.float32(0.83134675), np.float32(0.87519485), np.float32(0.80751204), np.float32(0.74257666), np.float32(0.7087886), np.float32(0.6725677), np.float32(0.6573385), np.float32(0.6203392), np.float32(0.686625), np.float32(0.7506648), np.float32(0.6816561), np.float32(0.6283233), np.float32(0.5799058), np.float32(0.6509853), np.float32(0.7110242), np.float32(0.7349798), np.float32(0.8482778), np.float32(0.8670868), np.float32(0.85014135), np.float32(0.87078166), np.float32(0.8971906), np.float32(0.90342903), np.float32(0.9167128), np.float32(0.9253573), np.float32(0.9367541), np.float32(0.93374777), np.float32(0.92458415), np.float32(0.9353958), np.float32(0.9419708), np.float32(0.9318031), np.float32(0.93202955), np.float32(0.92717856), np.float32(0.91627437), np.float32(0.92203015), np.float32(0.9332058), np.float32(0.9256646), np.float32(0.91416705), np.float32(0.8974244), np.float32(0.87796813), np.float32(0.8618545), np.float32(0.853311), np.float32(0.8532632), np.float32(0.8427768), np.float32(0.8710358), np.float32(0.8924493), np.float32(0.91007125), np.float32(0.88506544), np.float32(0.8731084), np.float32(0.8887041), np.float32(0.87556785), np.float32(0.8853635), np.float32(0.85173094), np.float32(0.8618119), np.float32(0.8738962), np.float32(0.88967985), np.float32(0.89476424), np.float32(0.8642081), np.float32(0.88192075), np.float32(0.8891735), np.float32(0.8941222), np.float32(0.8582014), np.float32(0.85239625), np.float32(0.86392754), np.float32(0.8624313), np.float32(0.8420604), np.float32(0.84614867), np.float32(0.852482), np.float32(0.8349211), np.float32(0.8278035), np.float32(0.8090878), np.float32(0.7933375), np.float32(0.78217554), np.float32(0.7666735), np.float32(0.7516465), np.float32(0.72919697), np.float32(0.6168957), np.float32(0.58458114), np.float32(0.56415266), np.float32(0.48184124), np.float32(0.40746155), np.float32(0.48707283), np.float32(0.5190309), np.float32(0.47843492), np.float32(0.4315749), np.float32(0.4831847), np.float32(0.46071428), np.float32(0.4169209), np.float32(0.33045685), np.float32(0.40829334), np.float32(0.3568795), np.float32(0.30425856), np.float32(0.34783658), np.float32(0.35223094), np.float32(0.32700893), np.float32(0.2896593), np.float32(0.32694966), np.float32(0.33845785), np.float32(0.35886976), np.float32(0.42462307), np.float32(0.49657926), np.float32(0.5073095), np.float32(0.50146985), np.float32(0.5190879), np.float32(0.53671676), np.float32(0.5324082), np.float32(0.5454117), np.float32(0.5479512), np.float32(0.553779), np.float32(0.5552967), np.float32(0.5746576), np.float32(0.6020274), np.float32(0.61321855), np.float32(0.6056235), np.float32(0.62245184), np.float32(0.6397433), np.float32(0.6408225), np.float32(0.63517714), np.float32(0.64161175), np.float32(0.64924353), np.float32(0.6610541), np.float32(0.70758027), np.float32(0.7268412), np.float32(0.7371417), np.float32(0.74275106), np.float32(0.76067644), np.float32(0.7793271), np.float32(0.7940997), np.float32(0.80201924), np.float32(0.8161899), np.float32(0.83342046), np.float32(0.8534975), np.float32(0.8675499), np.float32(0.88319296), np.float32(0.89438903), np.float32(0.91379493), np.float32(0.9319457), np.float32(0.94855887), np.float32(0.95482), np.float32(0.9572697), np.float32(0.9627757), np.float32(0.96633387), np.float32(0.9710678), np.float32(0.9736961), np.float32(0.9763534), np.float32(0.9797967), np.float32(0.9813905), np.float32(0.9823131), np.float32(0.98284376), np.float32(0.9829054), np.float32(0.9826848), np.float32(0.9826633), np.float32(0.98314846), np.float32(0.98279285), np.float32(0.9823695), np.float32(0.9815623), np.float32(0.98103), np.float32(0.98103285), np.float32(0.98009986), np.float32(0.97875047), np.float32(0.9784635), np.float32(0.97658175), np.float32(0.9765024), np.float32(0.97449964), np.float32(0.97412443), np.float32(0.97430813), np.float32(0.97394854), np.float32(0.97678804)], 'MGRPKGGAAASSSSSKKPKAKPKQRGGVDFKKYKHKVGRKLPPPKNATNTEIKSRAIVLPEQSMASERAGMAVNKRGLTLRELLQQTGHYNANVRRAALNGIKDLVAKHPSELKLHKVAIVEKLQERICDTDKVVRESLFSILQSLVFPSLKEDNAISTRSTLFLLMANILNGMTHLSMDIQLVSFRFLELVVINFPSSFPGYAEQVFNNFLAVLSNDRIHLQDKSKLNSVLSGLGQCLSQVAYATENGDASNQLVHNLSGRELWKCTLDEDNSGSRAFAMSNILMKLQNLFQILVNSVEVSVSELFAKSTIDAQSSEALLSALHCLDLICKICIQEAKTLRNKDTMEKHLSPLITFIPDLVSNASDDSKGYLLDAFTDAFRDCKVDCKLIFPYLDAVGKMLFPEKTGILFMENDSGSEYHGAWVKELPGILLQSIDKAPSVTKVVLELLLKIGQYFPTMEFGNLRSFIKLFGVKWSFCTQDNSQKGSNMNTFKSLNRLILSSLSEMGDGSLVLELLWDNLSKEIAQISSLHNMNGLFRIIVTLDAGTCKLMNEDAIKIIAGYLIDAAMDLSKTIELGFQSDRTRLFQYFIKPCIIIFCQNEKVLCCALEMLKSFATGDDHVLSSASKLNYPGELSHRICVVTTILIFLCNDEKLHKNLSLGKCVIKGILQHTRHLMDSNVPDVTYEDKQKLRFAFEQLKTKALQLNCWDRSELEGFSSTT': [np.float32(0.973254), np.float32(0.9737995), np.float32(0.9739743), np.float32(0.97489977), np.float32(0.9761788), np.float32(0.97591054), np.float32(0.97779036), np.float32(0.9780939), np.float32(0.98080796), np.float32(0.9823589), np.float32(0.9830404), np.float32(0.98345447), np.float32(0.98385054), np.float32(0.98461574), np.float32(0.985314), np.float32(0.9854667), np.float32(0.98570204), np.float32(0.985076), np.float32(0.9841664), np.float32(0.98243964), np.float32(0.98024565), np.float32(0.9778676), np.float32(0.9753136), np.float32(0.9741789), np.float32(0.97338504), np.float32(0.9738603), np.float32(0.97411424), np.float32(0.97639436), np.float32(0.9768859), np.float32(0.9783604), np.float32(0.9793672), np.float32(0.97826505), np.float32(0.97828853), np.float32(0.97783136), np.float32(0.9767263), np.float32(0.9747421), np.float32(0.9725744), np.float32(0.97114235), np.float32(0.9690768), np.float32(0.96758425), np.float32(0.96504754), np.float32(0.9651949), np.float32(0.96410763), np.float32(0.96079755), np.float32(0.95776176), np.float32(0.95891845), np.float32(0.95734036), np.float32(0.9500957), np.float32(0.9385272), np.float32(0.9356228), np.float32(0.93092996), np.float32(0.90591705), np.float32(0.90127695), np.float32(0.8950754), np.float32(0.89149153), np.float32(0.9015965), np.float32(0.87934977), np.float32(0.84454715), np.float32(0.8294492), np.float32(0.8263038), np.float32(0.8212153), np.float32(0.79250205), np.float32(0.772949), np.float32(0.7852605), np.float32(0.7735559), np.float32(0.7500257), np.float32(0.72367865), np.float32(0.6771576), np.float32(0.6146077), np.float32(0.5825016), np.float32(0.54128987), np.float32(0.52282226), np.float32(0.5079457), np.float32(0.468075), np.float32(0.43936145), np.float32(0.41955644), np.float32(0.39295077), np.float32(0.33166575), np.float32(0.2907466), np.float32(0.27413508), np.float32(0.24301636), np.float32(0.2662153), np.float32(0.24814388), np.float32(0.23354371), np.float32(0.24030837), np.float32(0.24459367), np.float32(0.22287196), np.float32(0.18374956), np.float32(0.18848206), np.float32(0.17255326), np.float32(0.14924908), np.float32(0.15692186), np.float32(0.16700536), np.float32(0.14474237), np.float32(0.13855618), np.float32(0.1574396), np.float32(0.19479026), np.float32(0.19330838), np.float32(0.18947737), np.float32(0.19997063), np.float32(0.20977494), np.float32(0.19610213), np.float32(0.19990648), np.float32(0.19960989), np.float32(0.19245285), np.float32(0.18942091), np.float32(0.1981403), np.float32(0.19026402), np.float32(0.13334748), np.float32(0.11193503), np.float32(0.12039235), np.float32(0.13215347), np.float32(0.09282407), np.float32(0.08391617), np.float32(0.10760397), np.float32(0.10430618), np.float32(0.08924323), np.float32(0.101066224), np.float32(0.12408966), np.float32(0.121005856), np.float32(0.10451427), np.float32(0.11812322), np.float32(0.11337819), np.float32(0.09033335), np.float32(0.078877196), np.float32(0.08246857), np.float32(0.07142374), np.float32(0.056674372), np.float32(0.052553162), np.float32(0.05606006), np.float32(0.05105614), np.float32(0.043344192), np.float32(0.04712996), np.float32(0.05195166), np.float32(0.048904225), np.float32(0.045436308), np.float32(0.046829663), np.float32(0.050079428), np.float32(0.046532027), np.float32(0.042469565), np.float32(0.051532127), np.float32(0.05644004), np.float32(0.057311863), np.float32(0.05958612), np.float32(0.061966542), np.float32(0.054495927), np.float32(0.05365909), np.float32(0.05837962), np.float32(0.06060955), np.float32(0.05210768), np.float32(0.04974744), np.float32(0.047781542), np.float32(0.052915074), np.float32(0.051444776), np.float32(0.055125263), np.float32(0.05585493), np.float32(0.048653778), np.float32(0.04946718), np.float32(0.048580103), np.float32(0.04399961), np.float32(0.04621527), np.float32(0.041525986), np.float32(0.03842596), np.float32(0.039605625), np.float32(0.03479655), np.float32(0.027888976), np.float32(0.025127921), np.float32(0.021462893), np.float32(0.02068159), np.float32(0.018355563), np.float32(0.01799937), np.float32(0.016826887), np.float32(0.015820716), np.float32(0.014786512), np.float32(0.015500438), np.float32(0.017919527), np.float32(0.018258829), np.float32(0.018529698), np.float32(0.019710522), np.float32(0.021239093), np.float32(0.020324329), np.float32(0.01934728), np.float32(0.02116805), np.float32(0.024033934), np.float32(0.01978688), np.float32(0.02114927), np.float32(0.02484055), np.float32(0.024974989), np.float32(0.023691103), np.float32(0.028161425), np.float32(0.030873528), np.float32(0.032875307), np.float32(0.031364985), np.float32(0.036944043), np.float32(0.03901026), np.float32(0.036533818), np.float32(0.03288043), np.float32(0.035559326), np.float32(0.036195062), np.float32(0.031613074), np.float32(0.032453008), np.float32(0.034971986), np.float32(0.03591889), np.float32(0.036161203), np.float32(0.042479068), np.float32(0.047873754), np.float32(0.052739408), np.float32(0.056794256), np.float32(0.05732227), np.float32(0.054210808), np.float32(0.04792735), np.float32(0.04764005), np.float32(0.04934686), np.float32(0.05020205), np.float32(0.045936972), np.float32(0.05202375), np.float32(0.058284316), np.float32(0.061488483), np.float32(0.061686683), np.float32(0.06312329), np.float32(0.059935376), np.float32(0.06466241), np.float32(0.06624392), np.float32(0.06865983), np.float32(0.06784257), np.float32(0.070470184), np.float32(0.075887114), np.float32(0.07593194), np.float32(0.074925706), np.float32(0.06948814), np.float32(0.06591108), np.float32(0.05982859), np.float32(0.06120151), np.float32(0.059511095), np.float32(0.06395723), np.float32(0.067348935), np.float32(0.0685612), np.float32(0.07198687), np.float32(0.07707341), np.float32(0.07724575), np.float32(0.08736099), np.float32(0.107065395), np.float32(0.1125553), np.float32(0.12902394), np.float32(0.14194475), np.float32(0.14942712), np.float32(0.14958219), np.float32(0.15887327), np.float32(0.17321956), np.float32(0.17153469), np.float32(0.18565801), np.float32(0.1987123), np.float32(0.19493501), np.float32(0.18662012), np.float32(0.19371106), np.float32(0.19067848), np.float32(0.1841814), np.float32(0.18962725), np.float32(0.18788107), np.float32(0.15439618), np.float32(0.15427943), np.float32(0.15584546), np.float32(0.14228873), np.float32(0.14448538), np.float32(0.15043832), np.float32(0.14440265), np.float32(0.13709341), np.float32(0.13851322), np.float32(0.13514829), np.float32(0.12166414), np.float32(0.11447936), np.float32(0.11438163), np.float32(0.10447732), np.float32(0.099401146), np.float32(0.103335254), np.float32(0.09915999), np.float32(0.094973296), np.float32(0.09507137), np.float32(0.09266238), np.float32(0.08381127), np.float32(0.08189413), np.float32(0.07969124), np.float32(0.07499687), np.float32(0.062155545), np.float32(0.046583816), np.float32(0.049357187), np.float32(0.045863446), np.float32(0.040571835), np.float32(0.040852435), np.float32(0.04049571), np.float32(0.038040675), np.float32(0.034527957), np.float32(0.040387962), np.float32(0.045555573), np.float32(0.04569686), np.float32(0.04294295), np.float32(0.04793486), np.float32(0.05314603), np.float32(0.053092353), np.float32(0.05958343), np.float32(0.067291014), np.float32(0.07350076), np.float32(0.074958615), np.float32(0.093289785), np.float32(0.09889647), np.float32(0.09614278), np.float32(0.102052525), np.float32(0.098213434), np.float32(0.091051966), np.float32(0.083410785), np.float32(0.08156148), np.float32(0.07924128), np.float32(0.06743769), np.float32(0.06737368), np.float32(0.068114206), np.float32(0.06588467), np.float32(0.059616458), np.float32(0.05195227), np.float32(0.044896062), np.float32(0.037478995), np.float32(0.036937732), np.float32(0.029763874), np.float32(0.02435046), np.float32(0.022856245), np.float32(0.02387078), np.float32(0.022471331), np.float32(0.020424323), np.float32(0.020958854), np.float32(0.022727286), np.float32(0.023550466), np.float32(0.023391366), np.float32(0.02656419), np.float32(0.033435322), np.float32(0.04269681), np.float32(0.04963609), np.float32(0.057549413), np.float32(0.06679437), np.float32(0.07518613), np.float32(0.080595404), np.float32(0.082221895), np.float32(0.08540581), np.float32(0.090203986), np.float32(0.092823684), np.float32(0.09820928), np.float32(0.09403853), np.float32(0.09676792), np.float32(0.096349575), np.float32(0.101069674), np.float32(0.0999753), np.float32(0.09298518), np.float32(0.0943883), np.float32(0.08931529), np.float32(0.08949576), np.float32(0.08993016), np.float32(0.08489528), np.float32(0.08673139), np.float32(0.090063356), np.float32(0.08111431), np.float32(0.08128421), np.float32(0.085126095), np.float32(0.07556332), np.float32(0.06114819), np.float32(0.056629147), np.float32(0.0666503), np.float32(0.059747893), np.float32(0.057252664), np.float32(0.060399123), np.float32(0.06645066), np.float32(0.05946981), np.float32(0.059651036), np.float32(0.06969269), np.float32(0.06963802), np.float32(0.061269455), np.float32(0.0678907), np.float32(0.06822345), np.float32(0.061281797), np.float32(0.058435217), np.float32(0.05894531), np.float32(0.057252806), np.float32(0.049021225), np.float32(0.04161579), np.float32(0.04119374), np.float32(0.03661414), np.float32(0.031676073), np.float32(0.029988118), np.float32(0.030700743), np.float32(0.031050725), np.float32(0.029536447), np.float32(0.03229594), np.float32(0.035206895), np.float32(0.036462158), np.float32(0.033778064), np.float32(0.03746878), np.float32(0.047804847), np.float32(0.049108773), np.float32(0.04407814), np.float32(0.04631481), np.float32(0.04052302), np.float32(0.03711663), np.float32(0.034584943), np.float32(0.034068033), np.float32(0.03056978), np.float32(0.033201687), np.float32(0.040085714), np.float32(0.046659585), np.float32(0.04817794), np.float32(0.05245776), np.float32(0.06519798), np.float32(0.061423067), np.float32(0.06051181), np.float32(0.062343396), np.float32(0.060612157), np.float32(0.050153006), np.float32(0.045580074), np.float32(0.052994236), np.float32(0.058932338), np.float32(0.05083656), np.float32(0.045451276), np.float32(0.040442377), np.float32(0.037587896), np.float32(0.03882449), np.float32(0.044432282), np.float32(0.05083723), np.float32(0.055622358), np.float32(0.057273116), np.float32(0.065315336), np.float32(0.0720753), np.float32(0.07172347), np.float32(0.072915934), np.float32(0.07800247), np.float32(0.067943245), np.float32(0.060363427), np.float32(0.067613274), np.float32(0.06347185), np.float32(0.053801365), np.float32(0.04905373), np.float32(0.05142614), np.float32(0.048142176), np.float32(0.039306242), np.float32(0.035276815), np.float32(0.03929615), np.float32(0.038706847), np.float32(0.03517511), np.float32(0.03880592), np.float32(0.042823885), np.float32(0.04202892), np.float32(0.03866442), np.float32(0.04269894), np.float32(0.04673301), np.float32(0.045607463), np.float32(0.041769177), np.float32(0.043151785), np.float32(0.04209388), np.float32(0.036680527), np.float32(0.039603803), np.float32(0.04268485), np.float32(0.035713464), np.float32(0.03477385), np.float32(0.040852617), np.float32(0.043817617), np.float32(0.04094167), np.float32(0.04920404), np.float32(0.051059198), np.float32(0.05090806), np.float32(0.04478583), np.float32(0.0508214), np.float32(0.05163658), np.float32(0.047977973), np.float32(0.048050903), np.float32(0.05628693), np.float32(0.06066422), np.float32(0.059366804), np.float32(0.06695151), np.float32(0.074002884), np.float32(0.085001014), np.float32(0.088748075), np.float32(0.09172448), np.float32(0.10591365), np.float32(0.10679085), np.float32(0.11304475), np.float32(0.11871885), np.float32(0.12328489), np.float32(0.12240473), np.float32(0.12346146), np.float32(0.11849554), np.float32(0.11139859), np.float32(0.12278954), np.float32(0.116515905), np.float32(0.113297015), np.float32(0.11133234), np.float32(0.11025565), np.float32(0.10986022), np.float32(0.105374135), np.float32(0.09917118), np.float32(0.10140468), np.float32(0.09715234), np.float32(0.0906282), np.float32(0.08319438), np.float32(0.06833578), np.float32(0.06263361), np.float32(0.059436776), np.float32(0.051833924), np.float32(0.04329766), np.float32(0.03921797), np.float32(0.036770716), np.float32(0.03694371), np.float32(0.03095122), np.float32(0.031626396), np.float32(0.03565992), np.float32(0.034477964), np.float32(0.031078186), np.float32(0.035743855), np.float32(0.040502734), np.float32(0.038698554), np.float32(0.038631804), np.float32(0.043833625), np.float32(0.043527424), np.float32(0.04069853), np.float32(0.037216254), np.float32(0.036503106), np.float32(0.033775296), np.float32(0.03381489), np.float32(0.03445796), np.float32(0.035044894), np.float32(0.036184616), np.float32(0.034559596), np.float32(0.03440403), np.float32(0.034639195), np.float32(0.032337006), np.float32(0.033664953), np.float32(0.033026896), np.float32(0.029962003), np.float32(0.02960981), np.float32(0.031831916), np.float32(0.036317907), np.float32(0.03658343), np.float32(0.035676174), np.float32(0.038117737), np.float32(0.042273376), np.float32(0.040389422), np.float32(0.038735583), np.float32(0.04114293), np.float32(0.041537005), np.float32(0.045547973), np.float32(0.042397756), np.float32(0.035846505), np.float32(0.036108892), np.float32(0.034388628), np.float32(0.033244275), np.float32(0.032355253), np.float32(0.035697464), np.float32(0.030073246), np.float32(0.029539589), np.float32(0.030955542), np.float32(0.034548916), np.float32(0.033121273), np.float32(0.034958832), np.float32(0.035333302), np.float32(0.037723497), np.float32(0.03524274), np.float32(0.03563035), np.float32(0.039686196), np.float32(0.036899544), np.float32(0.035706107), np.float32(0.04043559), np.float32(0.0416284), np.float32(0.03819621), np.float32(0.03499834), np.float32(0.041018624), np.float32(0.0478023), np.float32(0.045935374), np.float32(0.04910252), np.float32(0.054964602), np.float32(0.059702743), np.float32(0.055643026), np.float32(0.054823913), np.float32(0.060756303), np.float32(0.06479434), np.float32(0.054830045), np.float32(0.05493797), np.float32(0.058315232), np.float32(0.05580373), np.float32(0.048365064), np.float32(0.04545449), np.float32(0.042853847), np.float32(0.03473967), np.float32(0.032384135), np.float32(0.03120601), np.float32(0.029947514), np.float32(0.028627291), np.float32(0.03205797), np.float32(0.039332584), np.float32(0.03502032), np.float32(0.030905288), np.float32(0.032080736), np.float32(0.029640893), np.float32(0.027874596), np.float32(0.025034009), np.float32(0.02654686), np.float32(0.026918674), np.float32(0.027063558), np.float32(0.029134365), np.float32(0.033257365), np.float32(0.032133903), np.float32(0.032276012), np.float32(0.03360213), np.float32(0.0380564), np.float32(0.047501776), np.float32(0.058033243), np.float32(0.06737497), np.float32(0.08556124), np.float32(0.08715715), np.float32(0.08697353), np.float32(0.089429416), np.float32(0.097112775), np.float32(0.09308562), np.float32(0.10984991), np.float32(0.11945573), np.float32(0.12829103), np.float32(0.12897813), np.float32(0.13680513), np.float32(0.1518325), np.float32(0.15787084), np.float32(0.1667392), np.float32(0.16889583), np.float32(0.16764873), np.float32(0.17294514), np.float32(0.16950755), np.float32(0.149672), np.float32(0.13439032), np.float32(0.12871058), np.float32(0.10566377), np.float32(0.088495895), np.float32(0.08115089), np.float32(0.07207294), np.float32(0.06745794), np.float32(0.06284276), np.float32(0.06130883), np.float32(0.05234722), np.float32(0.04912982), np.float32(0.04838762), np.float32(0.06382751), np.float32(0.075248905), np.float32(0.07279181), np.float32(0.065078445), np.float32(0.06828036), np.float32(0.065633826), np.float32(0.06298934), np.float32(0.059893508), np.float32(0.059782024), np.float32(0.062158346), np.float32(0.074842684), np.float32(0.07572298), np.float32(0.07352993), np.float32(0.073389925), np.float32(0.08257135), np.float32(0.08818822), np.float32(0.0928862), np.float32(0.095818855), np.float32(0.10677916), np.float32(0.10974334), np.float32(0.10889828), np.float32(0.12117237), np.float32(0.12933382), np.float32(0.13116105), np.float32(0.11835465), np.float32(0.115766354), np.float32(0.1334607), np.float32(0.14250618), np.float32(0.12942556), np.float32(0.13902304), np.float32(0.15549059), np.float32(0.15923202), np.float32(0.1663155), np.float32(0.17760336), np.float32(0.17945822), np.float32(0.1780367), np.float32(0.1894489), np.float32(0.21847637), np.float32(0.23961876), np.float32(0.22530456), np.float32(0.27493834), np.float32(0.29374704), np.float32(0.2456644), np.float32(0.20792319), np.float32(0.21097437), np.float32(0.1971541), np.float32(0.16223119), np.float32(0.16379671), np.float32(0.17022541), np.float32(0.16428556), np.float32(0.14548114), np.float32(0.14293218), np.float32(0.1493358), np.float32(0.13928196), np.float32(0.13690843), np.float32(0.14029208), np.float32(0.14956917), np.float32(0.15817231), np.float32(0.14778624), np.float32(0.15693934), np.float32(0.16176355), np.float32(0.14853509), np.float32(0.16140057), np.float32(0.19123363), np.float32(0.20330909), np.float32(0.22201826), np.float32(0.27601814), np.float32(0.30320618), np.float32(0.3022719), np.float32(0.3190244), np.float32(0.383803), np.float32(0.41091484), np.float32(0.4276222), np.float32(0.46895155), np.float32(0.5324083), np.float32(0.52930856), np.float32(0.53969145), np.float32(0.5305118), np.float32(0.562072), np.float32(0.6211199)], 'MSSTILPLELIDRCIGSRIWVIMKTGREFTGKLLGFDDYVNMVLEDVTEFETTAEGQKVTNLKQTLLNGNQICMVSGSIPMSSPCQARQKADKLTAHISYENMLPFSICTHSVFFGPICKACTRWKRA': [np.float32(0.3749714), np.float32(0.4308184), np.float32(0.42366293), np.float32(0.39074618), np.float32(0.3830583), np.float32(0.33422044), np.float32(0.29933545), np.float32(0.21238372), np.float32(0.19448777), np.float32(0.17920125), np.float32(0.13619055), np.float32(0.11082538), np.float32(0.09875213), np.float32(0.08506809), np.float32(0.07860684), np.float32(0.079736255), np.float32(0.073085636), np.float32(0.0734755), np.float32(0.077124044), np.float32(0.07835158), np.float32(0.08371999), np.float32(0.08126436), np.float32(0.08723552), np.float32(0.1080426), np.float32(0.107577085), np.float32(0.09675931), np.float32(0.11611289), np.float32(0.11212964), np.float32(0.104713835), np.float32(0.11769849), np.float32(0.12123534), np.float32(0.14440453), np.float32(0.12828243), np.float32(0.1414514), np.float32(0.16924298), np.float32(0.16433388), np.float32(0.16605312), np.float32(0.17051475), np.float32(0.16648826), np.float32(0.156382), np.float32(0.1481431), np.float32(0.158513), np.float32(0.168834), np.float32(0.20141363), np.float32(0.20380244), np.float32(0.22021446), np.float32(0.27427876), np.float32(0.25541574), np.float32(0.26568338), np.float32(0.2883481), np.float32(0.28213477), np.float32(0.3023603), np.float32(0.3813232), np.float32(0.420963), np.float32(0.4061303), np.float32(0.4925402), np.float32(0.52179885), np.float32(0.5575763), np.float32(0.5989457), np.float32(0.56940377), np.float32(0.49385515), np.float32(0.44673902), np.float32(0.48008436), np.float32(0.50795454), np.float32(0.47926554), np.float32(0.47244942), np.float32(0.48788732), np.float32(0.4966277), np.float32(0.5447567), np.float32(0.562938), np.float32(0.56544083), np.float32(0.5271369), np.float32(0.5051597), np.float32(0.4887663), np.float32(0.50723815), np.float32(0.49898997), np.float32(0.5734504), np.float32(0.5903909), np.float32(0.61145586), np.float32(0.5798156), np.float32(0.5403062), np.float32(0.54578435), np.float32(0.52792466), np.float32(0.4668768), np.float32(0.46141693), np.float32(0.45362714), np.float32(0.40240234), np.float32(0.41711542), np.float32(0.39346522), np.float32(0.40489978), np.float32(0.3996954), np.float32(0.36978558), np.float32(0.34255177), np.float32(0.35275707), np.float32(0.36959177), np.float32(0.37983564), np.float32(0.36457), np.float32(0.34059754), np.float32(0.33696315), np.float32(0.340813), np.float32(0.39691868), np.float32(0.435264), np.float32(0.41161418), np.float32(0.42142534), np.float32(0.43039832), np.float32(0.4089294), np.float32(0.3621592), np.float32(0.3071596), np.float32(0.31870842), np.float32(0.34305614), np.float32(0.35607278), np.float32(0.31677854), np.float32(0.33970535), np.float32(0.29756063), np.float32(0.2688787), np.float32(0.19787513), np.float32(0.2308859), np.float32(0.20676662), np.float32(0.18719994), np.float32(0.17122136), np.float32(0.15026648), np.float32(0.16651446), np.float32(0.17632374), np.float32(0.15071101), np.float32(0.17453493), np.float32(0.21931401), np.float32(0.22326507), np.float32(0.002652806)], 'MSSPISKFRSFSRIFTSASPKPAASRSFVFDQSVISNSQSSPALTSACVARSVRTPPTKSKSPGACSTPMVQKAQNRCTGLVDEVYPQRSFTPSKISSRVKMNISPYKYLCLTSRKRHLGVSDGLSYKPKPNAPKRKDSFYSAKNRSPCPRRRCSVFSTSVAPTNTPKNDGKIFRLSGVSLSPSTVSWTAESPVQFVSDTTTSSQSRFRWNSCSSDGCSRRLQRHVEQCPPGKLYFWEDDESELETAIQLGRGGFGRVFEGNYRGQKVAIKKLENASKSRQAILETMQGEMYGLRLQHLNIVRTLVVMQPTFSPENKNPSNTCYVVMEHAGNRNLAQLLNNSDEEISMGRKIRFASDILQGITYLHERRLVHLDLKPSNVIVTSEDTCKICDFGSCMSISSPRLNQPNMSQLNTTRSGISLDNRDANTSQACDSAINQSTSYMSFSSTGSAHSSSCLMGTFVYRAPELLRGFFPTTKADIYSFGITAWQLWSRKQPYAGQHNHAAVFSVVAFGSRPKIPDYMDYCG': [np.float32(0.965278), np.float32(0.969403), np.float32(0.9720833), np.float32(0.9704517), np.float32(0.97202647), np.float32(0.9732309), np.float32(0.974256), np.float32(0.9755117), np.float32(0.97611177), np.float32(0.9762566), np.float32(0.97811), np.float32(0.9776084), np.float32(0.9783715), np.float32(0.97697574), np.float32(0.9778892), np.float32(0.97775877), np.float32(0.97841316), np.float32(0.97743815), np.float32(0.9775392), np.float32(0.97852623), np.float32(0.97807395), np.float32(0.97644025), np.float32(0.97656554), np.float32(0.976086), np.float32(0.97630835), np.float32(0.97632855), np.float32(0.97559273), np.float32(0.97525465), np.float32(0.97530633), np.float32(0.97550416), np.float32(0.9761096), np.float32(0.9768803), np.float32(0.9767039), np.float32(0.97605634), np.float32(0.9764276), np.float32(0.9761597), np.float32(0.9749346), np.float32(0.97570103), np.float32(0.97450393), np.float32(0.97539526), np.float32(0.9746488), np.float32(0.97409487), np.float32(0.974922), np.float32(0.97651106), np.float32(0.9759169), np.float32(0.9772019), np.float32(0.97788805), np.float32(0.97799915), np.float32(0.97855806), np.float32(0.9797499), np.float32(0.9801281), np.float32(0.97994506), np.float32(0.9797561), np.float32(0.9811952), np.float32(0.98146546), np.float32(0.98091495), np.float32(0.9804269), np.float32(0.98009), np.float32(0.97837824), np.float32(0.9766732), np.float32(0.9779409), np.float32(0.97376716), np.float32(0.9735484), np.float32(0.97325236), np.float32(0.97258997), np.float32(0.97193795), np.float32(0.9689709), np.float32(0.9673853), np.float32(0.9663789), np.float32(0.9651771), np.float32(0.9621788), np.float32(0.96014947), np.float32(0.96160156), np.float32(0.95428026), np.float32(0.96009004), np.float32(0.95553476), np.float32(0.95400286), np.float32(0.9477427), np.float32(0.92196226), np.float32(0.92017734), np.float32(0.909391), np.float32(0.9157618), np.float32(0.9073765), np.float32(0.9016905), np.float32(0.9128604), np.float32(0.9070514), np.float32(0.9162209), np.float32(0.9248598), np.float32(0.91647637), np.float32(0.92661864), np.float32(0.9396856), np.float32(0.9419446), np.float32(0.9526856), np.float32(0.9514685), np.float32(0.95043826), np.float32(0.95320755), np.float32(0.9573398), np.float32(0.94725126), np.float32(0.92960656), np.float32(0.919598), np.float32(0.9231784), np.float32(0.9124111), np.float32(0.9074353), np.float32(0.90046626), np.float32(0.89740366), np.float32(0.9148188), np.float32(0.89554495), np.float32(0.89548594), np.float32(0.8845255), np.float32(0.8826949), np.float32(0.88081473), np.float32(0.86981845), np.float32(0.878137), np.float32(0.88066655), np.float32(0.8848146), np.float32(0.893802), np.float32(0.88416994), np.float32(0.90249264), np.float32(0.91726255), np.float32(0.9056666), np.float32(0.9253441), np.float32(0.93054354), np.float32(0.9329608), np.float32(0.9294775), np.float32(0.9277571), np.float32(0.9411731), np.float32(0.9481261), np.float32(0.9503882), np.float32(0.9587683), np.float32(0.9627094), np.float32(0.9650728), np.float32(0.9638738), np.float32(0.965742), np.float32(0.96774644), np.float32(0.97005785), np.float32(0.9700454), np.float32(0.96973217), np.float32(0.96905106), np.float32(0.9705129), np.float32(0.970637), np.float32(0.9687015), np.float32(0.9681751), np.float32(0.9687325), np.float32(0.96943307), np.float32(0.9691825), np.float32(0.9648599), np.float32(0.9580895), np.float32(0.954466), np.float32(0.9376694), np.float32(0.94501585), np.float32(0.9336159), np.float32(0.94298714), np.float32(0.94453263), np.float32(0.95103055), np.float32(0.95020044), np.float32(0.9601879), np.float32(0.9613935), np.float32(0.95422304), np.float32(0.95389867), np.float32(0.9502115), np.float32(0.9387145), np.float32(0.9380516), np.float32(0.92747796), np.float32(0.9248307), np.float32(0.9196493), np.float32(0.9086384), np.float32(0.8868341), np.float32(0.8955458), np.float32(0.9054301), np.float32(0.8897359), np.float32(0.8816138), np.float32(0.85851467), np.float32(0.8474849), np.float32(0.8745549), np.float32(0.8766594), np.float32(0.87183535), np.float32(0.87759525), np.float32(0.8851311), np.float32(0.88915515), np.float32(0.9003272), np.float32(0.8924802), np.float32(0.8970157), np.float32(0.9101817), np.float32(0.8868909), np.float32(0.8483294), np.float32(0.7870436), np.float32(0.7558071), np.float32(0.9019778), np.float32(0.9111793), np.float32(0.8883131), np.float32(0.8617183), np.float32(0.8859096), np.float32(0.87406546), np.float32(0.8581904), np.float32(0.8278516), np.float32(0.858677), np.float32(0.85498565), np.float32(0.799835), np.float32(0.78868973), np.float32(0.66731143), np.float32(0.5680918), np.float32(0.53855205), np.float32(0.51153284), np.float32(0.5280226), np.float32(0.54223794), np.float32(0.5008236), np.float32(0.40736887), np.float32(0.38446712), np.float32(0.39463204), np.float32(0.40355363), np.float32(0.39046198), np.float32(0.3724719), np.float32(0.3738017), np.float32(0.30363107), np.float32(0.18534987), np.float32(0.19751716), np.float32(0.22036317), np.float32(0.1560718), np.float32(0.15515503), np.float32(0.14969154), np.float32(0.14371642), np.float32(0.13947368), np.float32(0.13119414), np.float32(0.12532122), np.float32(0.13222896), np.float32(0.12043655), np.float32(0.11839729), np.float32(0.11787707), np.float32(0.11032811), np.float32(0.10431649), np.float32(0.13228987), np.float32(0.14697632), np.float32(0.14367118), np.float32(0.12098015), np.float32(0.12612002), np.float32(0.11094201), np.float32(0.08600735), np.float32(0.09534021), np.float32(0.09677381), np.float32(0.0860374), np.float32(0.07843109), np.float32(0.09239278), np.float32(0.091944166), np.float32(0.0793445), np.float32(0.07987534), np.float32(0.075569734), np.float32(0.07939675), np.float32(0.088545986), np.float32(0.09306998), np.float32(0.10284726), np.float32(0.10028643), np.float32(0.10305651), np.float32(0.11289568), np.float32(0.107213214), np.float32(0.1074196), np.float32(0.10775012), np.float32(0.11262525), np.float32(0.109806456), np.float32(0.098950945), np.float32(0.10790882), np.float32(0.114949144), np.float32(0.09563099), np.float32(0.10319462), np.float32(0.1148443), np.float32(0.092830196), np.float32(0.0974133), np.float32(0.10936662), np.float32(0.119565465), np.float32(0.12552427), np.float32(0.13048303), np.float32(0.13450669), np.float32(0.13673571), np.float32(0.12896207), np.float32(0.13061574), np.float32(0.1313171), np.float32(0.12678005), np.float32(0.11488245), np.float32(0.12276108), np.float32(0.12776886), np.float32(0.11985993), np.float32(0.11732757), np.float32(0.121187046), np.float32(0.13075523), np.float32(0.12640187), np.float32(0.1099781), np.float32(0.11200997), np.float32(0.104814775), np.float32(0.08234247), np.float32(0.08160595), np.float32(0.07592487), np.float32(0.059035566), np.float32(0.05608132), np.float32(0.052160714), np.float32(0.042391784), np.float32(0.0393441), np.float32(0.039250065), np.float32(0.040074278), np.float32(0.03629071), np.float32(0.036012884), np.float32(0.040503122), np.float32(0.04001845), np.float32(0.04096105), np.float32(0.04395702), np.float32(0.05656439), np.float32(0.066000074), np.float32(0.07939066), np.float32(0.08798841), np.float32(0.090102986), np.float32(0.11127202), np.float32(0.11272268), np.float32(0.10629973), np.float32(0.10237785), np.float32(0.095643155), np.float32(0.095918626), np.float32(0.09442397), np.float32(0.08432576), np.float32(0.08745316), np.float32(0.10113411), np.float32(0.11117565), np.float32(0.118852764), np.float32(0.12956049), np.float32(0.14115031), np.float32(0.14946486), np.float32(0.12922218), np.float32(0.123200126), np.float32(0.12619962), np.float32(0.09615407), np.float32(0.07248494), np.float32(0.06598474), np.float32(0.06576312), np.float32(0.06298619), np.float32(0.06847409), np.float32(0.069736145), np.float32(0.07228234), np.float32(0.0687857), np.float32(0.07827206), np.float32(0.08724291), np.float32(0.10203896), np.float32(0.11061816), np.float32(0.12209022), np.float32(0.11439944), np.float32(0.10997927), np.float32(0.10772981), np.float32(0.098874226), np.float32(0.09493024), np.float32(0.089588866), np.float32(0.084688134), np.float32(0.08772663), np.float32(0.091073185), np.float32(0.08559281), np.float32(0.07942455), np.float32(0.07834755), np.float32(0.076195456), np.float32(0.06946195), np.float32(0.06538243), np.float32(0.06427143), np.float32(0.059899885), np.float32(0.05625572), np.float32(0.057995595), np.float32(0.052432895), np.float32(0.051702198), np.float32(0.04357119), np.float32(0.043405022), np.float32(0.03835884), np.float32(0.04696621), np.float32(0.048894987), np.float32(0.05627604), np.float32(0.05124427), np.float32(0.05685549), np.float32(0.05477074), np.float32(0.06365376), np.float32(0.067240365), np.float32(0.06616026), np.float32(0.08344836), np.float32(0.10206976), np.float32(0.09956091), np.float32(0.07926526), np.float32(0.06537958), np.float32(0.06569898), np.float32(0.050865535), np.float32(0.046845403), np.float32(0.03381303), np.float32(0.048882246), np.float32(0.06766579), np.float32(0.06459314), np.float32(0.103915215), np.float32(0.11331683), np.float32(0.10745364), np.float32(0.11914736), np.float32(0.1335301), np.float32(0.13244194), np.float32(0.10478983), np.float32(0.13036984), np.float32(0.11552481), np.float32(0.11986179), np.float32(0.18166304), np.float32(0.26792273), np.float32(0.2760209), np.float32(0.21505462), np.float32(0.2339088), np.float32(0.4033067), np.float32(0.371864), np.float32(0.5814811), np.float32(0.633756), np.float32(0.7125434), np.float32(0.6945311), np.float32(0.7776733), np.float32(0.77795273), np.float32(0.7897392), np.float32(0.83416384), np.float32(0.8167711), np.float32(0.85812074), np.float32(0.86744916), np.float32(0.87784904), np.float32(0.90680516), np.float32(0.8958028), np.float32(0.9127139), np.float32(0.9159848), np.float32(0.9225072), np.float32(0.9126086), np.float32(0.9230125), np.float32(0.93522537), np.float32(0.93948257), np.float32(0.9302089), np.float32(0.92737573), np.float32(0.943189), np.float32(0.9448747), np.float32(0.93874526), np.float32(0.91827255), np.float32(0.93033004), np.float32(0.942964), np.float32(0.9412671), np.float32(0.9455958), np.float32(0.9403133), np.float32(0.9465504), np.float32(0.938604), np.float32(0.9423634), np.float32(0.94704956), np.float32(0.9450972), np.float32(0.94838095), np.float32(0.9446949), np.float32(0.9455491), np.float32(0.9343349), np.float32(0.93718594), np.float32(0.89171696), np.float32(0.8608666), np.float32(0.8441175), np.float32(0.78562886), np.float32(0.6632636), np.float32(0.63764393), np.float32(0.60458165), np.float32(0.5525016), np.float32(0.513467), np.float32(0.4419209), np.float32(0.4887344), np.float32(0.4970333), np.float32(0.4298879), np.float32(0.4023669), np.float32(0.36187255), np.float32(0.34816408), np.float32(0.3309172), np.float32(0.35181653), np.float32(0.28453338), np.float32(0.2580448), np.float32(0.21731505), np.float32(0.18164863), np.float32(0.16018602), np.float32(0.15291062), np.float32(0.15036272), np.float32(0.14109766), np.float32(0.122483686), np.float32(0.12273304), np.float32(0.124438114), np.float32(0.12420216), np.float32(0.13158095), np.float32(0.121271305), np.float32(0.10149179), np.float32(0.1062786), np.float32(0.09069605), np.float32(0.07626963), np.float32(0.08091477), np.float32(0.084747426), np.float32(0.086153604), np.float32(0.09305712), np.float32(0.09694382), np.float32(0.08796002), np.float32(0.07772839), np.float32(0.074967794), np.float32(0.07975408), np.float32(0.082480766), np.float32(0.09217475), np.float32(0.09819627), np.float32(0.09879906), np.float32(0.10273779), np.float32(0.08794526), np.float32(0.095603675), np.float32(0.10412842), np.float32(0.10402394), np.float32(0.114677526), np.float32(0.119663194), np.float32(0.1466869), np.float32(0.13763426), np.float32(0.16935255), np.float32(0.18524727), np.float32(0.16945983), np.float32(0.16291237), np.float32(0.1345335), np.float32(0.13773745), np.float32(0.14619988), np.float32(0.12617132), np.float32(0.1189958), np.float32(0.14003147), np.float32(0.119533546), np.float32(0.10447539), np.float32(0.08849708), np.float32(0.10470313), np.float32(0.10614208), np.float32(0.10550617), np.float32(0.14379467), np.float32(0.2672393), np.float32(0.29866055), np.float32(0.36223137), np.float32(0.38187015), np.float32(0.36765012), np.float32(0.381762), np.float32(0.4006965)], 'PTFLVELSRVLANPGNSQVARVAAGLQIKNSLTSKDPDIKAQYQQRWLAIDANARREVKNYVLQTLGTETYRPSSASQCVAGIACAEIPVNQWPELIPQLVANVTNPNSTEHMKESTLEAIGYICQDIDPEQLQDKSNEILTAIIQGMRKEEPSNNVKLAATNALLNSLEFTKANFDKESERHFIMQVVCEATQCPDTRVRVAALQNLVKIMSLYYQYMETYMGPALFAITIEAMKSDIDEVALQGIEFWSNVCDEEMDLAIEASEAAEQGRPPEHTSKFYAKGALQYLVPILTQTLTKQDENDDDDDWNPCKAAGVCLMLLSTCCEDDIVPHVLPFIKEHIKNPDWRYRDAAVMAFGSILEGPEPSQLKPLVIQAMPTLIELMKDPSVVVRDTTAWTVGRICELLPEAAINDVYLAPLLQCLIEGLGAEPRVASNVCWAFSSLAEAAYEAADVADDQEEPATYCLSSSFELIVQKLLETTDRPDGHQNNLRSSAYESLMEIVKNSAKDCYPAVQKTTLVIMERLQQVLQMESHIQSTSDRIQFNDLQSLLCATLQNVLRKVQHQDALQISDVVMASLLRMFQSTAGSGGVQEDALMAVSTLVEVLGGEFLKYMDAFKPFLGIGLKNYAEYQVCLAAVGLVGDLCRALQSNILPFCDEVMQLLLENLGNENVHRSVKPQILSVFGDIALAIGGEFKKYLEVVLNTLQQASQAQVDKSDYDMVDYLNELREGCLEAYTGIVQGLKGDQENVHPDVMLVQPRVEFILSFIDHIAGDEDHTDGVVACAAGLIGDLCTAFGKDVLKLVEARPMIHELLTEGRRSKTNKAKTLATWATKELRKLKNQAWRPRPVVLRCCGERERRSWAQARFAVRCSSATWYRLPGWREEEGGALGRRMSVRGSRGAEALTMESMFEDDISILTQEALGPSEVWLDGPADPSLGEEDMCSASHFALITAYGDIKERLGGLERENATLRRRLKVYEIKYPLISDFGEEHGFSLYEIKDGSLLEVEKISLQQTLNQFQHELQKNKEQEEQLGEMIQAYEKLCVEKSDLETELGEMRALVETHLRQICGLEQQLRQQQGLREAAFPAWPGPAPSVSELERRRLEEALEAAQGEARGAQLREEQLQAECERLQGELKQLQETRAQDLASNQSERDMAWVKRVGDDHPAAGLQQRAAGGGWTVSDLPDLSRFINNSKDDCPGECWTVPLSVERGNGWVNLALAYTELTEELGRLRELSSLQGRILRTLLQEHARSGESPAAAYAPAEHAQSWPSINLLMETVGSDIRSCPLCQLGFPVGYPDDALIKHIDSHLENSKI': [np.float32(0.33726728), np.float32(0.32906348), np.float32(0.339353), np.float32(0.3250542), np.float32(0.33134514), np.float32(0.32549784), np.float32(0.31921017), np.float32(0.23582971), np.float32(0.22424196), np.float32(0.21519293), np.float32(0.17148867), np.float32(0.16295548), np.float32(0.13615836), np.float32(0.124984786), np.float32(0.12176049), np.float32(0.12165355), np.float32(0.12661117), np.float32(0.13590191), np.float32(0.14884092), np.float32(0.17951216), np.float32(0.19026041), np.float32(0.18943167), np.float32(0.22653179), np.float32(0.28707218), np.float32(0.2750832), np.float32(0.23037139), np.float32(0.22193071), np.float32(0.19427793), np.float32(0.17705667), np.float32(0.20031169), np.float32(0.19222929), np.float32(0.19682908), np.float32(0.21976678), np.float32(0.21642826), np.float32(0.22617133), np.float32(0.23388106), np.float32(0.21922453), np.float32(0.21640238), np.float32(0.20381345), np.float32(0.1664436), np.float32(0.16519699), np.float32(0.16836311), np.float32(0.15869181), np.float32(0.15858781), np.float32(0.17436956), np.float32(0.16930768), np.float32(0.16055694), np.float32(0.14942874), np.float32(0.14804167), np.float32(0.13104682), np.float32(0.11083292), np.float32(0.113621034), np.float32(0.11613407), np.float32(0.10756461), np.float32(0.097017705), np.float32(0.10367434), np.float32(0.1031054), np.float32(0.09749174), np.float32(0.100704074), np.float32(0.107801884), np.float32(0.11830465), np.float32(0.12439996), np.float32(0.14005868), np.float32(0.15320323), np.float32(0.15090775), np.float32(0.1515909), np.float32(0.17440698), np.float32(0.15233408), np.float32(0.13956751), np.float32(0.124010794), np.float32(0.12387996), np.float32(0.115604304), np.float32(0.09614263), np.float32(0.094232425), np.float32(0.10694422), np.float32(0.11482598), np.float32(0.10208554), np.float32(0.112260856), np.float32(0.11592816), np.float32(0.13449137), np.float32(0.13135658), np.float32(0.12727493), np.float32(0.11811309), np.float32(0.15602149), np.float32(0.15507816), np.float32(0.11236375), np.float32(0.105442576), np.float32(0.11359416), np.float32(0.0996338), np.float32(0.067894466), np.float32(0.06650921), np.float32(0.07269769), np.float32(0.071056925), np.float32(0.07791523), np.float32(0.086884595), np.float32(0.09428953), np.float32(0.105824165), np.float32(0.11461965), np.float32(0.117097944), np.float32(0.11700893), np.float32(0.1257091), np.float32(0.12040563), np.float32(0.12473229), np.float32(0.124684714), np.float32(0.11607471), np.float32(0.11752796), np.float32(0.1168254), np.float32(0.1109657), np.float32(0.107782945), np.float32(0.10719588), np.float32(0.100462355), np.float32(0.09842594), np.float32(0.09902769), np.float32(0.09897307), np.float32(0.099101394), np.float32(0.0936014), np.float32(0.095088705), np.float32(0.09255155), np.float32(0.094114736), np.float32(0.09378287), np.float32(0.08474441), np.float32(0.07932737), np.float32(0.076225094), np.float32(0.077710904), np.float32(0.07830883), np.float32(0.078118846), np.float32(0.07461428), np.float32(0.074940205), np.float32(0.07145602), np.float32(0.070326045), np.float32(0.073909275), np.float32(0.06925406), np.float32(0.06589483), np.float32(0.06780795), np.float32(0.07445026), np.float32(0.074522465), np.float32(0.07537481), np.float32(0.08256337), np.float32(0.08709416), np.float32(0.090573914), np.float32(0.10421693), np.float32(0.108019345), np.float32(0.10788086), np.float32(0.10676806), np.float32(0.11262303), np.float32(0.12810747), np.float32(0.13440257), np.float32(0.11931246), np.float32(0.111871324), np.float32(0.11633554), np.float32(0.112946905), np.float32(0.09852983), np.float32(0.108603224), np.float32(0.1150781), np.float32(0.10101587), np.float32(0.11035795), np.float32(0.117935345), np.float32(0.12329603), np.float32(0.121294595), np.float32(0.12815328), np.float32(0.13283825), np.float32(0.13138716), np.float32(0.117725134), np.float32(0.10769028), np.float32(0.10236912), np.float32(0.100431435), np.float32(0.110123575), np.float32(0.11174653), np.float32(0.09521316), np.float32(0.094490245), np.float32(0.09121435), np.float32(0.09595494), np.float32(0.08627395), np.float32(0.08478245), np.float32(0.084058605), np.float32(0.07951172), np.float32(0.07106717), np.float32(0.065622784), np.float32(0.06453381), np.float32(0.06368437), np.float32(0.06405663), np.float32(0.06862413), np.float32(0.0691527), np.float32(0.071548), np.float32(0.07669687), np.float32(0.07679189), np.float32(0.07117984), np.float32(0.069249205), np.float32(0.067526095), np.float32(0.06194073), np.float32(0.056702815), np.float32(0.046529446), np.float32(0.041067176), np.float32(0.036783427), np.float32(0.03633604), np.float32(0.03445883), np.float32(0.03365014), np.float32(0.03466277), np.float32(0.03861432), np.float32(0.035231877), np.float32(0.037837975), np.float32(0.041296277), np.float32(0.04041542), np.float32(0.036687706), np.float32(0.034523666), np.float32(0.0342077), np.float32(0.02916148), np.float32(0.026253179), np.float32(0.025558626), np.float32(0.027549595), np.float32(0.028193029), np.float32(0.026013792), np.float32(0.026192999), np.float32(0.030017937), np.float32(0.03136406), np.float32(0.02982911), np.float32(0.03222005), np.float32(0.03479129), np.float32(0.033352073), np.float32(0.03266909), np.float32(0.030918637), np.float32(0.03673757), np.float32(0.033205226), np.float32(0.03604721), np.float32(0.0403642), np.float32(0.044395447), np.float32(0.051367123), np.float32(0.05163726), np.float32(0.06021443), np.float32(0.06472663), np.float32(0.061627854), np.float32(0.0629826), np.float32(0.061655033), np.float32(0.06130095), np.float32(0.058833178), np.float32(0.054742556), np.float32(0.06020923), np.float32(0.05390294), np.float32(0.047767494), np.float32(0.05202596), np.float32(0.06008323), np.float32(0.05768405), np.float32(0.055047613), np.float32(0.062450495), np.float32(0.07223946), np.float32(0.07139435), np.float32(0.07055638), np.float32(0.075143605), np.float32(0.06939587), np.float32(0.06179358), np.float32(0.057040326), np.float32(0.06712566), np.float32(0.063128695), np.float32(0.061353415), np.float32(0.070959665), np.float32(0.075339876), np.float32(0.072641075), np.float32(0.07855856), np.float32(0.09816175), np.float32(0.12203574), np.float32(0.12668796), np.float32(0.1503303), np.float32(0.18553837), np.float32(0.23010145), np.float32(0.24330044), np.float32(0.26980564), np.float32(0.30433992), np.float32(0.3122978), np.float32(0.30849278), np.float32(0.2902887), np.float32(0.2596486), np.float32(0.24799883), np.float32(0.23274474), np.float32(0.22570491), np.float32(0.2001414), np.float32(0.18945056), np.float32(0.20536514), np.float32(0.19776767), np.float32(0.1701075), np.float32(0.15095536), np.float32(0.14215176), np.float32(0.10645999), np.float32(0.087612696), np.float32(0.08110008), np.float32(0.07139566), np.float32(0.06427763), np.float32(0.06861955), np.float32(0.067385815), np.float32(0.07053798), np.float32(0.07736352), np.float32(0.09564274), np.float32(0.09857482), np.float32(0.10588206), np.float32(0.13091639), np.float32(0.1582101), np.float32(0.18140522), np.float32(0.21079169), np.float32(0.20888022), np.float32(0.22496077), np.float32(0.19852196), np.float32(0.19009407), np.float32(0.19641502), np.float32(0.21083651), np.float32(0.19085594), np.float32(0.19390686), np.float32(0.19947918), np.float32(0.18545514), np.float32(0.15065376), np.float32(0.14384092), np.float32(0.14625365), np.float32(0.13066085), np.float32(0.08933358), np.float32(0.07154106), np.float32(0.056631785), np.float32(0.04685986), np.float32(0.041471142), np.float32(0.0370604), np.float32(0.033955853), np.float32(0.028471367), np.float32(0.022391994), np.float32(0.021792796), np.float32(0.022872757), np.float32(0.020030571), np.float32(0.018214252), np.float32(0.019376967), np.float32(0.01879207), np.float32(0.017416297), np.float32(0.01897725), np.float32(0.021790504), np.float32(0.023815349), np.float32(0.025378624), np.float32(0.031596523), np.float32(0.0362562), np.float32(0.042316), np.float32(0.05148478), np.float32(0.05612497), np.float32(0.06300646), np.float32(0.062523484), np.float32(0.06551664), np.float32(0.060630046), np.float32(0.056020696), np.float32(0.04898155), np.float32(0.0489099), np.float32(0.051597655), np.float32(0.046576954), np.float32(0.043108065), np.float32(0.044515323), np.float32(0.04752096), np.float32(0.045105547), np.float32(0.04831217), np.float32(0.05857785), np.float32(0.05850718), np.float32(0.059565715), np.float32(0.06888422), np.float32(0.07878986), np.float32(0.0750052), np.float32(0.07665099), np.float32(0.07030965), np.float32(0.0650134), np.float32(0.07055616), np.float32(0.06424881), np.float32(0.061097566), np.float32(0.054900214), np.float32(0.060191832), np.float32(0.056853916), np.float32(0.05539902), np.float32(0.05942822), np.float32(0.058542676), np.float32(0.05450255), np.float32(0.05633973), np.float32(0.06684232), np.float32(0.0630044), np.float32(0.05928455), np.float32(0.07163049), np.float32(0.07112069), np.float32(0.06913132), np.float32(0.06610007), np.float32(0.05324583), np.float32(0.048562262), np.float32(0.041185047), np.float32(0.037399013), np.float32(0.041269325), np.float32(0.039046235), np.float32(0.036190305), np.float32(0.03740649), np.float32(0.04006698), np.float32(0.039403725), np.float32(0.032471437), np.float32(0.03265618), np.float32(0.03778938), np.float32(0.032540463), np.float32(0.0294372), np.float32(0.03606921), np.float32(0.03844255), np.float32(0.031383097), np.float32(0.034471773), np.float32(0.04140923), np.float32(0.036713824), np.float32(0.03410461), np.float32(0.031421572), np.float32(0.030294051), np.float32(0.03134889), np.float32(0.03166966), np.float32(0.03246861), np.float32(0.030231567), np.float32(0.029039184), np.float32(0.028961848), np.float32(0.027290264), np.float32(0.024937738), np.float32(0.024954649), np.float32(0.025249753), np.float32(0.023440162), np.float32(0.02174243), np.float32(0.024492513), np.float32(0.027663223), np.float32(0.030259073), np.float32(0.029772192), np.float32(0.032745346), np.float32(0.038918998), np.float32(0.039055046), np.float32(0.038174123), np.float32(0.037639055), np.float32(0.036186606), np.float32(0.03917402), np.float32(0.0386144), np.float32(0.03595587), np.float32(0.033452217), np.float32(0.03648112), np.float32(0.035190478), np.float32(0.033696674), np.float32(0.034281846), np.float32(0.037928965), np.float32(0.038624696), np.float32(0.039486043), np.float32(0.045886572), np.float32(0.049344603), np.float32(0.049767744), np.float32(0.046885), np.float32(0.05088583), np.float32(0.053137742), np.float32(0.049912184), np.float32(0.051986147), np.float32(0.05076767), np.float32(0.05223697), np.float32(0.056034), np.float32(0.073934264), np.float32(0.09871515), np.float32(0.12452763), np.float32(0.12810603), np.float32(0.13977842), np.float32(0.14599685), np.float32(0.14042285), np.float32(0.14678703), np.float32(0.1466128), np.float32(0.1445807), np.float32(0.14061359), np.float32(0.15576668), np.float32(0.14991054), np.float32(0.12489887), np.float32(0.12848899), np.float32(0.14724082), np.float32(0.1295892), np.float32(0.1192533), np.float32(0.11439905), np.float32(0.11889706), np.float32(0.09914766), np.float32(0.09213859), np.float32(0.09332642), np.float32(0.08358378), np.float32(0.07444005), np.float32(0.068647586), np.float32(0.06349063), np.float32(0.0651505), np.float32(0.07317638), np.float32(0.08329653), np.float32(0.095070615), np.float32(0.09965793), np.float32(0.10534416), np.float32(0.112462096), np.float32(0.11859608), np.float32(0.1284797), np.float32(0.13888702), np.float32(0.15493675), np.float32(0.14965755), np.float32(0.14067), np.float32(0.14907551), np.float32(0.16185442), np.float32(0.15320824), np.float32(0.14277694), np.float32(0.15834275), np.float32(0.15551282), np.float32(0.14087966), np.float32(0.14891863), np.float32(0.16117972), np.float32(0.13550885), np.float32(0.12302753), np.float32(0.13012137), np.float32(0.12852775), np.float32(0.11268097), np.float32(0.103589654), np.float32(0.10132737), np.float32(0.098657176), np.float32(0.08175669), np.float32(0.08128945), np.float32(0.09092842), np.float32(0.08730179), np.float32(0.07887638), np.float32(0.08453738), np.float32(0.09350631), np.float32(0.08438148), np.float32(0.07855674), np.float32(0.09080481), np.float32(0.09731353), np.float32(0.08403854), np.float32(0.09109645), np.float32(0.10525743), np.float32(0.096290305), np.float32(0.08142721), np.float32(0.093703024), np.float32(0.09419475), np.float32(0.078048944), np.float32(0.07302669), np.float32(0.07158706), np.float32(0.069239765), np.float32(0.07575839), np.float32(0.08060333), np.float32(0.09080776), np.float32(0.09359993), np.float32(0.09354174), np.float32(0.10941499), np.float32(0.11760742), np.float32(0.12142719), np.float32(0.11366816), np.float32(0.13331397), np.float32(0.15410554), np.float32(0.12735477), np.float32(0.12425155), np.float32(0.14822182), np.float32(0.14328624), np.float32(0.13323703), np.float32(0.14203955), np.float32(0.141903), np.float32(0.112655334), np.float32(0.098345004), np.float32(0.091702335), np.float32(0.08786876), np.float32(0.07520532), np.float32(0.06397573), np.float32(0.06516728), np.float32(0.05936109), np.float32(0.052489944), np.float32(0.051124558), np.float32(0.05188242), np.float32(0.052783903), np.float32(0.051077638), np.float32(0.04898764), np.float32(0.052783262), np.float32(0.05484658), np.float32(0.046908785), np.float32(0.047282685), np.float32(0.053761642), np.float32(0.051624708), np.float32(0.04187979), np.float32(0.041706115), np.float32(0.0445633), np.float32(0.037142396), np.float32(0.037904415), np.float32(0.042410646), np.float32(0.04340215), np.float32(0.038280364), np.float32(0.038483735), np.float32(0.042634655), np.float32(0.04316523), np.float32(0.042944793), np.float32(0.047649622), np.float32(0.053194556), np.float32(0.055786606), np.float32(0.057590835), np.float32(0.064623274), np.float32(0.06731736), np.float32(0.0694829), np.float32(0.073336266), np.float32(0.08417314), np.float32(0.081868), np.float32(0.07071304), np.float32(0.06656241), np.float32(0.063214436), np.float32(0.065470636), np.float32(0.0635094), np.float32(0.069057055), np.float32(0.08360683), np.float32(0.08075765), np.float32(0.08531264), np.float32(0.10386556), np.float32(0.10578433), np.float32(0.101786695), np.float32(0.09180237), np.float32(0.097354844), np.float32(0.07603021), np.float32(0.060299348), np.float32(0.06204069), np.float32(0.052008275), np.float32(0.04167654), np.float32(0.04524099), np.float32(0.04574597), np.float32(0.037993155), np.float32(0.036685023), np.float32(0.043179296), np.float32(0.0442628), np.float32(0.042575642), np.float32(0.045110937), np.float32(0.051800188), np.float32(0.051026173), np.float32(0.049040824), np.float32(0.060305495), np.float32(0.065714724), np.float32(0.059335943), np.float32(0.061300315), np.float32(0.066550925), np.float32(0.06744729), np.float32(0.067360334), np.float32(0.064628035), np.float32(0.061314434), np.float32(0.05962537), np.float32(0.053244583), np.float32(0.051957905), np.float32(0.052682932), np.float32(0.051127378), np.float32(0.04593876), np.float32(0.04440773), np.float32(0.041096665), np.float32(0.0377696), np.float32(0.036697935), np.float32(0.032186724), np.float32(0.03393638), np.float32(0.03156025), np.float32(0.029844686), np.float32(0.03332762), np.float32(0.033274747), np.float32(0.03397074), np.float32(0.033794854), np.float32(0.031030899), np.float32(0.033032965), np.float32(0.032831647), np.float32(0.029869422), np.float32(0.030551974), np.float32(0.0326996), np.float32(0.032684393), np.float32(0.029968675), np.float32(0.033338014), np.float32(0.03384487), np.float32(0.030901546), np.float32(0.030869197), np.float32(0.037353154), np.float32(0.039200727), np.float32(0.03570889), np.float32(0.040913038), np.float32(0.04695681), np.float32(0.048352733), np.float32(0.05487449), np.float32(0.058717642), np.float32(0.058046307), np.float32(0.060569316), np.float32(0.064125516), np.float32(0.06586602), np.float32(0.069989204), np.float32(0.071050376), np.float32(0.07742176), np.float32(0.07545236), np.float32(0.071654804), np.float32(0.06703311), np.float32(0.07242893), np.float32(0.07514011), np.float32(0.06852789), np.float32(0.07617535), np.float32(0.07823149), np.float32(0.07442671), np.float32(0.06911747), np.float32(0.06777464), np.float32(0.06696616), np.float32(0.061004438), np.float32(0.05993412), np.float32(0.057382956), np.float32(0.04808541), np.float32(0.049977247), np.float32(0.052677963), np.float32(0.043873493), np.float32(0.03696849), np.float32(0.043245822), np.float32(0.04286905), np.float32(0.035853833), np.float32(0.03179887), np.float32(0.038306803), np.float32(0.039590158), np.float32(0.035547167), np.float32(0.041080605), np.float32(0.05232439), np.float32(0.053099908), np.float32(0.055797584), np.float32(0.067314915), np.float32(0.081232525), np.float32(0.085012436), np.float32(0.08671543), np.float32(0.103768274), np.float32(0.119102724), np.float32(0.12329948), np.float32(0.1280375), np.float32(0.14568488), np.float32(0.1560691), np.float32(0.12860875), np.float32(0.13039969), np.float32(0.14552964), np.float32(0.14098883), np.float32(0.1249323), np.float32(0.14698924), np.float32(0.16801836), np.float32(0.14423023), np.float32(0.14852272), np.float32(0.16599561), np.float32(0.15481655), np.float32(0.12918012), np.float32(0.12263881), np.float32(0.12528788), np.float32(0.11065551), np.float32(0.09178546), np.float32(0.08092049), np.float32(0.07988538), np.float32(0.06758428), np.float32(0.055856436), np.float32(0.05479999), np.float32(0.06025882), np.float32(0.057472456), np.float32(0.061291575), np.float32(0.067047685), np.float32(0.07526758), np.float32(0.08098292), np.float32(0.10186011), np.float32(0.12735143), np.float32(0.13337272), np.float32(0.13610666), np.float32(0.14807239), np.float32(0.17404072), np.float32(0.15708229), np.float32(0.16476654), np.float32(0.1634933), np.float32(0.15368266), np.float32(0.13950253), np.float32(0.14442468), np.float32(0.14802603), np.float32(0.1349927), np.float32(0.13521235), np.float32(0.13632601), np.float32(0.1327921), np.float32(0.117095664), np.float32(0.10968396), np.float32(0.10888981), np.float32(0.072872035), np.float32(0.06679511), np.float32(0.06066461), np.float32(0.048957746), np.float32(0.03895922), np.float32(0.03609139), np.float32(0.039723296), np.float32(0.04408367), np.float32(0.049748175), np.float32(0.049111098), np.float32(0.0534011), np.float32(0.057577703), np.float32(0.058565944), np.float32(0.05885992), np.float32(0.056861136), np.float32(0.05172564), np.float32(0.049117506), np.float32(0.048243605), np.float32(0.043314643), np.float32(0.05100835), np.float32(0.050221562), np.float32(0.048555512), np.float32(0.047274802), np.float32(0.053253923), np.float32(0.055422477), np.float32(0.049689755), np.float32(0.05018658), np.float32(0.061191697), np.float32(0.058449503), np.float32(0.049541783), np.float32(0.04749353), np.float32(0.046020493), np.float32(0.032825433), np.float32(0.03156638), np.float32(0.0325637), np.float32(0.026168484), np.float32(0.025807686), np.float32(0.033487212), np.float32(0.036278088), np.float32(0.038438104), np.float32(0.049989797), np.float32(0.053236347), np.float32(0.047813963), np.float32(0.04885505), np.float32(0.05442464), np.float32(0.054460317), np.float32(0.05162054), np.float32(0.056794982), np.float32(0.067738086), np.float32(0.07039963), np.float32(0.07872904), np.float32(0.087782), np.float32(0.09834689), np.float32(0.11548682), np.float32(0.11882305), np.float32(0.12650312), np.float32(0.15040103), np.float32(0.15889537), np.float32(0.1742977), np.float32(0.18813178), np.float32(0.20164745), np.float32(0.18764625), np.float32(0.20668092), np.float32(0.20310673), np.float32(0.1742269), np.float32(0.18023627), np.float32(0.20815529), np.float32(0.21584259), np.float32(0.19692768), np.float32(0.20194936), np.float32(0.26264334), np.float32(0.22759564), np.float32(0.25338098), np.float32(0.268876), np.float32(0.23433204), np.float32(0.20463619), np.float32(0.20280343), np.float32(0.19333337), np.float32(0.19252245), np.float32(0.19084962), np.float32(0.17045446), np.float32(0.16937187), np.float32(0.15858628), np.float32(0.14055425), np.float32(0.15176626), np.float32(0.1354554), np.float32(0.13332058), np.float32(0.13684195), np.float32(0.16975923), np.float32(0.19332437), np.float32(0.20273437), np.float32(0.22687823), np.float32(0.30313304), np.float32(0.32636335), np.float32(0.26500288), np.float32(0.2242344), np.float32(0.2224546), np.float32(0.21617842), np.float32(0.21189445), np.float32(0.20389827), np.float32(0.15110919), np.float32(0.10971342), np.float32(0.095027156), np.float32(0.10043872), np.float32(0.1034177), np.float32(0.1081539), np.float32(0.11422668), np.float32(0.17745598), np.float32(0.19417277), np.float32(0.19224143), np.float32(0.20909108), np.float32(0.23074071), np.float32(0.22516511), np.float32(0.21003045), np.float32(0.22501168), np.float32(0.22558035), np.float32(0.22651568), np.float32(0.2362268), np.float32(0.26772094), np.float32(0.26882377), np.float32(0.29994938), np.float32(0.30136195), np.float32(0.34443578), np.float32(0.32021016), np.float32(0.43101868), np.float32(0.5010824), np.float32(0.63414836), np.float32(0.6852894), np.float32(0.7033658), np.float32(0.78003997), np.float32(0.76898676), np.float32(0.763608), np.float32(0.81324875), np.float32(0.8449867), np.float32(0.81477314), np.float32(0.8223264), np.float32(0.81656444), np.float32(0.8036261), np.float32(0.8068768), np.float32(0.83460724), np.float32(0.7661904), np.float32(0.7176273), np.float32(0.613105), np.float32(0.5725328), np.float32(0.5983512), np.float32(0.5710044), np.float32(0.5545512), np.float32(0.5173555), np.float32(0.4557833), np.float32(0.4373332), np.float32(0.41414362), np.float32(0.43159187), np.float32(0.45082116), np.float32(0.45174664), np.float32(0.45039457), np.float32(0.3829676), np.float32(0.37220734), np.float32(0.42283627), np.float32(0.49404648), np.float32(0.5028303), np.float32(0.47964066), np.float32(0.5119575), np.float32(0.5673954), np.float32(0.6461862), np.float32(0.67713135), np.float32(0.74614584), np.float32(0.77550536), np.float32(0.79890525), np.float32(0.83510906), np.float32(0.86407447), np.float32(0.8749992), np.float32(0.8863442), np.float32(0.85947526), np.float32(0.8824409), np.float32(0.86820304), np.float32(0.87904614), np.float32(0.86930984), np.float32(0.8589916), np.float32(0.8216331), np.float32(0.79726315), np.float32(0.734727), np.float32(0.6361028), np.float32(0.58908653), np.float32(0.54748344), np.float32(0.5213085), np.float32(0.507614), np.float32(0.4788273), np.float32(0.46566048), np.float32(0.4608606), np.float32(0.42659733), np.float32(0.33874533), np.float32(0.30410567), np.float32(0.3197167), np.float32(0.30916882), np.float32(0.22316909), np.float32(0.2031745), np.float32(0.1863315), np.float32(0.15595903), np.float32(0.14259529), np.float32(0.120920025), np.float32(0.1392744), np.float32(0.12841132), np.float32(0.12364933), np.float32(0.12513646), np.float32(0.13328104), np.float32(0.14643724), np.float32(0.15224266), np.float32(0.15342006), np.float32(0.16348436), np.float32(0.1674459), np.float32(0.17522877), np.float32(0.17476025), np.float32(0.19883929), np.float32(0.19592996), np.float32(0.1985014), np.float32(0.16759644), np.float32(0.15132512), np.float32(0.13526142), np.float32(0.13682434), np.float32(0.12511246), np.float32(0.16106763), np.float32(0.14175123), np.float32(0.16104186), np.float32(0.20716116), np.float32(0.2532491), np.float32(0.30373886), np.float32(0.30200365), np.float32(0.30944315), np.float32(0.2972203), np.float32(0.2890973), np.float32(0.27446276), np.float32(0.25776753), np.float32(0.33773267), np.float32(0.3598438), np.float32(0.31013495), np.float32(0.31865987), np.float32(0.25887188), np.float32(0.52390575), np.float32(0.20674865), np.float32(0.19383487), np.float32(0.25178495), np.float32(0.24846047), np.float32(0.2861559), np.float32(0.28344047), np.float32(0.25539625), np.float32(0.27828705), np.float32(0.30543333), np.float32(0.2927255), np.float32(0.29638678), np.float32(0.28011754), np.float32(0.2918031), np.float32(0.31703585), np.float32(0.31720585), np.float32(0.3268242), np.float32(0.340709), np.float32(0.34798014), np.float32(0.3747336), np.float32(0.35622093), np.float32(0.4036295), np.float32(0.42432833), np.float32(0.4044847), np.float32(0.42874393), np.float32(0.42762288), np.float32(0.4246508), np.float32(0.427626), np.float32(0.4265378), np.float32(0.4197657), np.float32(0.41380292), np.float32(0.4199488), np.float32(0.43404517), np.float32(0.41113117), np.float32(0.41368717), np.float32(0.46062654), np.float32(0.4741594), np.float32(0.46276665), np.float32(0.48283505), np.float32(0.48069817), np.float32(0.49159485), np.float32(0.4908988), np.float32(0.5005361), np.float32(0.5318232), np.float32(0.5234495), np.float32(0.51567626), np.float32(0.5241808), np.float32(0.52194774), np.float32(0.50109756), np.float32(0.49611217), np.float32(0.48103335), np.float32(0.45397756), np.float32(0.481168), np.float32(0.48705128), np.float32(0.49240744), np.float32(0.49539366), np.float32(0.51369005), np.float32(0.48859185), np.float32(0.45620832), np.float32(0.4444023), np.float32(0.42800716), np.float32(0.43145928), np.float32(0.43750778), np.float32(0.4245815), np.float32(0.41728726), np.float32(0.41175383), np.float32(0.38281122), np.float32(0.39051837), np.float32(0.341391), np.float32(0.3256769), np.float32(0.3256948), np.float32(0.2933189), np.float32(0.29263368), np.float32(0.29526028), np.float32(0.2990484), np.float32(0.34628943), np.float32(0.3503597), np.float32(0.37570912), np.float32(0.3733682), np.float32(0.40594137), np.float32(0.42721233), np.float32(0.44790855), np.float32(0.48517793), np.float32(0.52727437), np.float32(0.6016157), np.float32(0.615557), np.float32(0.6330215), np.float32(0.6453883), np.float32(0.6619125), np.float32(0.67041093), np.float32(0.7014627), np.float32(0.7028603), np.float32(0.7228808), np.float32(0.7235544), np.float32(0.7426266), np.float32(0.7531586), np.float32(0.73640317), np.float32(0.7267084), np.float32(0.72454816), np.float32(0.7376905), np.float32(0.7499626), np.float32(0.7621237), np.float32(0.7580246), np.float32(0.739783), np.float32(0.71317506), np.float32(0.70768523), np.float32(0.6940608), np.float32(0.6576954), np.float32(0.61643916), np.float32(0.595744), np.float32(0.57320964), np.float32(0.55870044), np.float32(0.5412018), np.float32(0.5438201), np.float32(0.53874767), np.float32(0.538513), np.float32(0.5402676), np.float32(0.56259215), np.float32(0.57207775), np.float32(0.5739115), np.float32(0.5753576), np.float32(0.5503755), np.float32(0.55086637), np.float32(0.5578133), np.float32(0.5731956), np.float32(0.55540967), np.float32(0.5548365), np.float32(0.5855251), np.float32(0.5741335), np.float32(0.55712116), np.float32(0.5547388), np.float32(0.5764927), np.float32(0.56801546), np.float32(0.5454399), np.float32(0.54708827), np.float32(0.5476047), np.float32(0.54706913), np.float32(0.54973763), np.float32(0.5601588), np.float32(0.55089533), np.float32(0.5428704), np.float32(0.5542865), np.float32(0.5556714), np.float32(0.5759359), np.float32(0.5903013), np.float32(0.59199476), np.float32(0.60551065), np.float32(0.6129098), np.float32(0.65033066), np.float32(0.6793121), np.float32(0.693581), np.float32(0.6808661), np.float32(0.68773633), np.float32(0.67272574), np.float32(0.66403794), np.float32(0.65435815), np.float32(0.6948052), np.float32(0.67754316), np.float32(0.6534322), np.float32(0.6650845), np.float32(0.6889887), np.float32(0.7064293), np.float32(0.7187732), np.float32(0.74030465), np.float32(0.791696), np.float32(0.79249275), np.float32(0.805225), np.float32(0.799825), np.float32(0.80666184), np.float32(0.8351728), np.float32(0.84825486), np.float32(0.8576337), np.float32(0.8893453), np.float32(0.90008706), np.float32(0.9037092), np.float32(0.9187883), np.float32(0.9267172), np.float32(0.9326517), np.float32(0.9380916), np.float32(0.9473164), np.float32(0.9466729), np.float32(0.9452453), np.float32(0.9380778), np.float32(0.92743534), np.float32(0.9093658), np.float32(0.88420075), np.float32(0.84658265), np.float32(0.7554314), np.float32(0.70776874), np.float32(0.6724735), np.float32(0.59949917), np.float32(0.5251629), np.float32(0.4756824), np.float32(0.47860655), np.float32(0.41226944), np.float32(0.3759755), np.float32(0.2559567), np.float32(0.25402948), np.float32(0.22189054), np.float32(0.19343683), np.float32(0.18113807), np.float32(0.17591788), np.float32(0.14947347), np.float32(0.14886925), np.float32(0.17114463), np.float32(0.16403386), np.float32(0.1471891), np.float32(0.14259571), np.float32(0.15619053), np.float32(0.1740185), np.float32(0.18467681), np.float32(0.20227586), np.float32(0.21458043), np.float32(0.1979334), np.float32(0.16369884), np.float32(0.1501461), np.float32(0.10858565), np.float32(0.094240345), np.float32(0.07876376), np.float32(0.052666124), np.float32(0.04428096), np.float32(0.042595606), np.float32(0.041564643), np.float32(0.041649904), np.float32(0.055501703), np.float32(0.052375462), np.float32(0.05477165), np.float32(0.055623963), np.float32(0.068705626), np.float32(0.0613844), np.float32(0.06444937), np.float32(0.0706373), np.float32(0.06546348), np.float32(0.06877356), np.float32(0.07726571), np.float32(0.07940047), np.float32(0.07992526), np.float32(0.07874187), np.float32(0.08920123), np.float32(0.089004196), np.float32(0.08419864), np.float32(0.08786425), np.float32(0.09508569), np.float32(0.083739564), np.float32(0.08014162), np.float32(0.08341445), np.float32(0.092332505), np.float32(0.09491908), np.float32(0.09239658), np.float32(0.10199767), np.float32(0.10437478), np.float32(0.0962197), np.float32(0.11875013), np.float32(0.13212602), np.float32(0.13643306), np.float32(0.15851624), np.float32(0.1930482), np.float32(0.21106453), np.float32(0.23454975), np.float32(0.27657688), np.float32(0.30458814), np.float32(0.34832466), np.float32(0.34165007), np.float32(0.3591445), np.float32(0.3870614), np.float32(0.42705262), np.float32(0.43104392), np.float32(0.4541194), np.float32(0.5056603), np.float32(0.50206465), np.float32(0.45139062), np.float32(0.42758787), np.float32(0.4204966), np.float32(0.3018946), np.float32(0.320545), np.float32(0.34862953), np.float32(0.26457968), np.float32(0.2617004), np.float32(0.20249926), np.float32(0.20444697), np.float32(0.19807433), np.float32(0.1966125), np.float32(0.17128849), np.float32(0.15878555), np.float32(0.14701292), np.float32(0.13046366), np.float32(0.123430304), np.float32(0.09737164), np.float32(0.11198984), np.float32(0.10494128), np.float32(0.11940888), np.float32(0.12276576), np.float32(0.110314496), np.float32(0.117372856), np.float32(0.14496766), np.float32(0.14483272), np.float32(0.13799012), np.float32(0.16606882), np.float32(0.17327447), np.float32(0.16348568), np.float32(0.13802472), np.float32(0.15410586), np.float32(0.16911374), np.float32(0.16461998), np.float32(0.15499066), np.float32(0.15521492), np.float32(0.16336136), np.float32(0.1513239), np.float32(0.15633093), np.float32(0.16880797), np.float32(0.19374308), np.float32(0.2006304), np.float32(0.20206013), np.float32(0.21782053), np.float32(0.20959117), np.float32(0.22435902), np.float32(0.22038506), np.float32(0.21844257), np.float32(0.2184425), np.float32(0.21578133), np.float32(0.22254087), np.float32(0.2077369), np.float32(0.19957355), np.float32(0.23329628), np.float32(0.27232757)], 'MADKTAPRVPAWKRIGLKLKYAQDIDPAQTSTTTTTTTPIAIATPPKPAVRQPKRSLDDTTSAPETPAKRAKPTSERQSYDFAKPKSFVPPEQPAYVPKRYGFAGISVEPAGKKITFGDDDTDLPLVTEPEPKEIPPAKVARPSTLRKSVSFTPDTKQKDGETGQQYFKAWASGHDPTAVDPSTTQVSPSKPAKEPKEKKAKKPKKSKSTTISEPKASKTSKDEDSPSTNSKEIPVYVEYLQQYFTDRANWRFKKNNQNDLLKNLFNIYRIPEEHNPAIVAYLNGLQGSARERVAIQAEDILKDIYEASSPPADEAMSLNHPAARKEAYYGALLRQIQKYEDAGAGRSEYNDQQLREIREKTIQGRRAREILEHGLIAELRPEMLQTPPATATPEAPAAVVAEASAKTKRKRKARTDVSSSSDSSSSDDSSSSDSDSDSDADSKPAPPAKKAKKGGIFDNDLLDIAFGDRSRGKNSIASPAAVSQGKVKAKTLAMANGTRGKVENDDDDDSSSEDSSSSEDSSDSE': [np.float32(0.9552891), np.float32(0.9553776), np.float32(0.9541741), np.float32(0.9532744), np.float32(0.93907315), np.float32(0.93986297), np.float32(0.93012166), np.float32(0.9374613), np.float32(0.93977845), np.float32(0.9303359), np.float32(0.9202068), np.float32(0.92886233), np.float32(0.93292785), np.float32(0.93140066), np.float32(0.929781), np.float32(0.9240373), np.float32(0.91854614), np.float32(0.9143516), np.float32(0.9281909), np.float32(0.9236824), np.float32(0.9133087), np.float32(0.9218993), np.float32(0.9260949), np.float32(0.93354154), np.float32(0.93801403), np.float32(0.94339883), np.float32(0.9435686), np.float32(0.9478345), np.float32(0.9524725), np.float32(0.9549046), np.float32(0.9590633), np.float32(0.9665949), np.float32(0.96705586), np.float32(0.9676609), np.float32(0.9710024), np.float32(0.97411865), np.float32(0.97564554), np.float32(0.97768766), np.float32(0.980053), np.float32(0.981413), np.float32(0.98244375), np.float32(0.9830072), np.float32(0.9840008), np.float32(0.98469955), np.float32(0.98452234), np.float32(0.9846523), np.float32(0.9849213), np.float32(0.9849054), np.float32(0.98473245), np.float32(0.9845286), np.float32(0.98471594), np.float32(0.9844135), np.float32(0.9842218), np.float32(0.9849376), np.float32(0.9845828), np.float32(0.98436916), np.float32(0.98445016), np.float32(0.9845301), np.float32(0.984874), np.float32(0.98462003), np.float32(0.98476243), np.float32(0.98453933), np.float32(0.98390144), np.float32(0.98312896), np.float32(0.98352814), np.float32(0.9835729), np.float32(0.9828955), np.float32(0.98158133), np.float32(0.9820946), np.float32(0.9811385), np.float32(0.9815547), np.float32(0.98048604), np.float32(0.9805623), np.float32(0.9804402), np.float32(0.9803854), np.float32(0.9797942), np.float32(0.9803262), np.float32(0.9799985), np.float32(0.979756), np.float32(0.97972953), np.float32(0.97942483), np.float32(0.97890204), np.float32(0.97730434), np.float32(0.9765327), np.float32(0.9772816), np.float32(0.97668684), np.float32(0.9759364), np.float32(0.97680366), np.float32(0.97639686), np.float32(0.9774665), np.float32(0.97634727), np.float32(0.9773372), np.float32(0.97740346), np.float32(0.9776919), np.float32(0.97642684), np.float32(0.9767982), np.float32(0.97583413), np.float32(0.9759645), np.float32(0.97589445), np.float32(0.9769116), np.float32(0.9755229), np.float32(0.97540164), np.float32(0.97606146), np.float32(0.97647524), np.float32(0.9748241), np.float32(0.974179), np.float32(0.9739508), np.float32(0.97379714), np.float32(0.97439843), np.float32(0.97435296), np.float32(0.9756625), np.float32(0.97526157), np.float32(0.97408426), np.float32(0.97433144), np.float32(0.97560185), np.float32(0.9752932), np.float32(0.97646165), np.float32(0.97815573), np.float32(0.9774884), np.float32(0.9784818), np.float32(0.97764194), np.float32(0.9781873), np.float32(0.9781488), np.float32(0.97838336), np.float32(0.97820204), np.float32(0.9778226), np.float32(0.9780507), np.float32(0.97920024), np.float32(0.97982967), np.float32(0.97911876), np.float32(0.9798472), np.float32(0.97997653), np.float32(0.9798226), np.float32(0.9799896), np.float32(0.98035824), np.float32(0.9800821), np.float32(0.9802483), np.float32(0.9801062), np.float32(0.98002887), np.float32(0.9798075), np.float32(0.980566), np.float32(0.9802699), np.float32(0.9802035), np.float32(0.98035204), np.float32(0.97981524), np.float32(0.9802649), np.float32(0.9796197), np.float32(0.9791059), np.float32(0.97924256), np.float32(0.97843105), np.float32(0.97866404), np.float32(0.9778932), np.float32(0.976851), np.float32(0.9763833), np.float32(0.9761728), np.float32(0.9753827), np.float32(0.97494745), np.float32(0.97434753), np.float32(0.9726846), np.float32(0.9720692), np.float32(0.9695607), np.float32(0.97082585), np.float32(0.97070664), np.float32(0.9713324), np.float32(0.972366), np.float32(0.97284126), np.float32(0.97285676), np.float32(0.9655011), np.float32(0.9653589), np.float32(0.9642629), np.float32(0.96526694), np.float32(0.96240026), np.float32(0.96152276), np.float32(0.9629612), np.float32(0.95842266), np.float32(0.9597554), np.float32(0.9564872), np.float32(0.95551765), np.float32(0.9597077), np.float32(0.9682521), np.float32(0.97425646), np.float32(0.97685903), np.float32(0.97899276), np.float32(0.98157585), np.float32(0.9822282), np.float32(0.98307216), np.float32(0.98419535), np.float32(0.98449856), np.float32(0.9850322), np.float32(0.9855686), np.float32(0.98606074), np.float32(0.98679185), np.float32(0.9868739), np.float32(0.9872885), np.float32(0.9878725), np.float32(0.98787177), np.float32(0.98826337), np.float32(0.9881071), np.float32(0.9875628), np.float32(0.987346), np.float32(0.9872398), np.float32(0.9869775), np.float32(0.9865459), np.float32(0.9861227), np.float32(0.98596185), np.float32(0.98556626), np.float32(0.98506296), np.float32(0.9850574), np.float32(0.9849237), np.float32(0.98475504), np.float32(0.984536), np.float32(0.9843376), np.float32(0.9839787), np.float32(0.9834907), np.float32(0.9812832), np.float32(0.9795537), np.float32(0.97849417), np.float32(0.97431225), np.float32(0.9715285), np.float32(0.9672617), np.float32(0.9605414), np.float32(0.95494944), np.float32(0.9391724), np.float32(0.92417085), np.float32(0.9104628), np.float32(0.8855767), np.float32(0.8560967), np.float32(0.82531095), np.float32(0.7772199), np.float32(0.71078897), np.float32(0.6821527), np.float32(0.61423206), np.float32(0.5649142), np.float32(0.46584484), np.float32(0.42464998), np.float32(0.38431296), np.float32(0.32359704), np.float32(0.26171467), np.float32(0.26129475), np.float32(0.22892869), np.float32(0.1991424), np.float32(0.1805234), np.float32(0.17242645), np.float32(0.1600581), np.float32(0.13975698), np.float32(0.14817885), np.float32(0.16131057), np.float32(0.16608177), np.float32(0.17369702), np.float32(0.18862455), np.float32(0.17259192), np.float32(0.1736485), np.float32(0.1722479), np.float32(0.17560841), np.float32(0.15845183), np.float32(0.15706159), np.float32(0.1534127), np.float32(0.15276256), np.float32(0.1499763), np.float32(0.13886844), np.float32(0.13425231), np.float32(0.1430798), np.float32(0.13881302), np.float32(0.13779098), np.float32(0.1315206), np.float32(0.13978164), np.float32(0.13090983), np.float32(0.11746358), np.float32(0.11181981), np.float32(0.10789142), np.float32(0.09937189), np.float32(0.09346305), np.float32(0.092258535), np.float32(0.107186854), np.float32(0.11309466), np.float32(0.10847891), np.float32(0.12171704), np.float32(0.12486567), np.float32(0.12060126), np.float32(0.11511903), np.float32(0.13492368), np.float32(0.13373722), np.float32(0.12589149), np.float32(0.12502077), np.float32(0.12937216), np.float32(0.11722049), np.float32(0.097546734), np.float32(0.102351464), np.float32(0.10749073), np.float32(0.084538594), np.float32(0.07251335), np.float32(0.079972126), np.float32(0.087619), np.float32(0.08966924), np.float32(0.09487419), np.float32(0.10218086), np.float32(0.103650264), np.float32(0.10428172), np.float32(0.1048107), np.float32(0.114663936), np.float32(0.11608102), np.float32(0.11276046), np.float32(0.12736267), np.float32(0.13284142), np.float32(0.13311379), np.float32(0.1341476), np.float32(0.15562727), np.float32(0.18328042), np.float32(0.19368121), np.float32(0.19730863), np.float32(0.21323018), np.float32(0.2040274), np.float32(0.1948041), np.float32(0.22768912), np.float32(0.23375393), np.float32(0.23276049), np.float32(0.22006896), np.float32(0.22373934), np.float32(0.22920911), np.float32(0.22714698), np.float32(0.21671963), np.float32(0.18441309), np.float32(0.15916915), np.float32(0.16255419), np.float32(0.14128143), np.float32(0.11918304), np.float32(0.12299059), np.float32(0.13348757), np.float32(0.13453455), np.float32(0.14404781), np.float32(0.15645164), np.float32(0.15159127), np.float32(0.15207177), np.float32(0.15915109), np.float32(0.16495652), np.float32(0.16858663), np.float32(0.1788754), np.float32(0.20290637), np.float32(0.21481968), np.float32(0.20682505), np.float32(0.21625261), np.float32(0.2589123), np.float32(0.30034292), np.float32(0.30269203), np.float32(0.29599792), np.float32(0.3153467), np.float32(0.2955462), np.float32(0.27958247), np.float32(0.30392295), np.float32(0.32999682), np.float32(0.33291236), np.float32(0.359933), np.float32(0.36090985), np.float32(0.36974424), np.float32(0.36552593), np.float32(0.38092268), np.float32(0.3729176), np.float32(0.36430833), np.float32(0.36118057), np.float32(0.34754166), np.float32(0.3490341), np.float32(0.35635763), np.float32(0.37168032), np.float32(0.3652622), np.float32(0.38034), np.float32(0.40081236), np.float32(0.41796592), np.float32(0.4154239), np.float32(0.43039435), np.float32(0.4418722), np.float32(0.45954257), np.float32(0.47030228), np.float32(0.46390718), np.float32(0.48326463), np.float32(0.508963), np.float32(0.5459404), np.float32(0.5455956), np.float32(0.62241924), np.float32(0.65548193), np.float32(0.6850668), np.float32(0.73476523), np.float32(0.73546255), np.float32(0.7566896), np.float32(0.80335474), np.float32(0.8389733), np.float32(0.8492743), np.float32(0.8543677), np.float32(0.8836783), np.float32(0.90236366), np.float32(0.92176795), np.float32(0.9369257), np.float32(0.9465082), np.float32(0.95509285), np.float32(0.9639123), np.float32(0.9673373), np.float32(0.969127), np.float32(0.97114444), np.float32(0.9731799), np.float32(0.9727349), np.float32(0.9754293), np.float32(0.97738695), np.float32(0.9760257), np.float32(0.9750177), np.float32(0.9725772), np.float32(0.97076416), np.float32(0.96631473), np.float32(0.9651117), np.float32(0.95649964), np.float32(0.95834124), np.float32(0.9581196), np.float32(0.95792407), np.float32(0.96399266), np.float32(0.9667123), np.float32(0.96649563), np.float32(0.9719614), np.float32(0.9712395), np.float32(0.97261465), np.float32(0.97450733), np.float32(0.97559243), np.float32(0.97753376), np.float32(0.97902054), np.float32(0.9791276), np.float32(0.9797921), np.float32(0.9796215), np.float32(0.9789368), np.float32(0.97877437), np.float32(0.97851324), np.float32(0.9781633), np.float32(0.97815984), np.float32(0.9786444), np.float32(0.97804147), np.float32(0.9772339), np.float32(0.97708124), np.float32(0.97735983), np.float32(0.9776454), np.float32(0.9775924), np.float32(0.97844774), np.float32(0.97896564), np.float32(0.98015565), np.float32(0.9805485), np.float32(0.980841), np.float32(0.9812455), np.float32(0.9813658), np.float32(0.9813275), np.float32(0.9811685), np.float32(0.9816736), np.float32(0.98166305), np.float32(0.9812005), np.float32(0.98027426), np.float32(0.97952634), np.float32(0.9767641), np.float32(0.9744582), np.float32(0.9729116), np.float32(0.9708345), np.float32(0.9659182), np.float32(0.96606296), np.float32(0.96292615), np.float32(0.96183133), np.float32(0.95969284), np.float32(0.95677316), np.float32(0.95601827), np.float32(0.9525204), np.float32(0.9496339), np.float32(0.94711715), np.float32(0.94156325), np.float32(0.9434594), np.float32(0.93702286), np.float32(0.9406606), np.float32(0.9460935), np.float32(0.9452086), np.float32(0.94837314), np.float32(0.9546111), np.float32(0.9544012), np.float32(0.95829403), np.float32(0.9608843), np.float32(0.9634219), np.float32(0.9683507), np.float32(0.9706368), np.float32(0.9735701), np.float32(0.97441894), np.float32(0.97639436), np.float32(0.9773497), np.float32(0.97529376), np.float32(0.9769383), np.float32(0.9760549), np.float32(0.97781247), np.float32(0.97657156), np.float32(0.9763607), np.float32(0.97787046), np.float32(0.9765503), np.float32(0.9773197), np.float32(0.9782824), np.float32(0.97751004), np.float32(0.9764574), np.float32(0.9763922), np.float32(0.97592473), np.float32(0.9765429), np.float32(0.97655463), np.float32(0.9777194), np.float32(0.9771004), np.float32(0.9764466), np.float32(0.97529274), np.float32(0.9760592), np.float32(0.97503895), np.float32(0.9739852), np.float32(0.9729205), np.float32(0.97357255), np.float32(0.9735738), np.float32(0.97558415), np.float32(0.9758809), np.float32(0.9766666), np.float32(0.9769818), np.float32(0.97674316), np.float32(0.9764441), np.float32(0.9764523), np.float32(0.97559094), np.float32(0.9749824), np.float32(0.97310895), np.float32(0.9732981), np.float32(0.9729073), np.float32(0.97139984), np.float32(0.97019225), np.float32(0.9691048), np.float32(0.9655168), np.float32(0.9646587), np.float32(0.96695083)], 'MMILGLFSFRNSAIQAQTDPTEPSTGAGXXXXXXXXXXXXXXXXXXXXXXXXXXXXXXXXXXRGDVRDAIKGAASSSAGPECVGEAERSGFLRQQCLDGTGRARARRLTTTTTSRTPTPPPPSQSHPSAMATPLSQVRQNYHQDCEAAVNRQINLELYASYVYLSMSYYFDRDDVALKNFAKYFLHQSHEEREHAEKLMKLQNQRGGRIFLQDIKKPDRDDWENGLTAMECALHLEKNVNQSLLELHKLATEKNDPHLCDFIETHYLDEQVKAIKELGDHVTNLRKMGAPKYGMAEYLFDKHTLGHSDES': [np.float32(0.8419109), np.float32(0.8678817), np.float32(0.8850125), np.float32(0.88765115), np.float32(0.9009063), np.float32(0.90650004), np.float32(0.9053328), np.float32(0.90988547), np.float32(0.9133466), np.float32(0.9199866), np.float32(0.92989707), np.float32(0.93435484), np.float32(0.93970287), np.float32(0.93497837), np.float32(0.9386147), np.float32(0.9336889), np.float32(0.9359337), np.float32(0.94313186), np.float32(0.9363088), np.float32(0.95371735), np.float32(0.9537515), np.float32(0.95945007), np.float32(0.963943), np.float32(0.96775025), np.float32(0.9706426), np.float32(0.9725652), np.float32(0.97482884), np.float32(0.9768332), np.float32(0.9786809), np.float32(0.9785795), np.float32(0.9792915), np.float32(0.97973824), np.float32(0.98059535), np.float32(0.98012185), np.float32(0.9798921), np.float32(0.98010296), np.float32(0.9798784), np.float32(0.97970164), np.float32(0.98004407), np.float32(0.9796352), np.float32(0.97947454), np.float32(0.9790294), np.float32(0.9789327), np.float32(0.9795598), np.float32(0.9797177), np.float32(0.97975874), np.float32(0.97978884), np.float32(0.9794504), np.float32(0.97880846), np.float32(0.978088), np.float32(0.9775554), np.float32(0.9775199), np.float32(0.97656643), np.float32(0.9759604), np.float32(0.9745729), np.float32(0.97272384), np.float32(0.9701405), np.float32(0.966405), np.float32(0.96522486), np.float32(0.9644109), np.float32(0.9628541), np.float32(0.9640234), np.float32(0.96367633), np.float32(0.96290404), np.float32(0.96319556), np.float32(0.9611423), np.float32(0.9615956), np.float32(0.957382), np.float32(0.9512234), np.float32(0.95186776), np.float32(0.9511617), np.float32(0.95048887), np.float32(0.9489312), np.float32(0.94919384), np.float32(0.94426453), np.float32(0.9405766), np.float32(0.9424321), np.float32(0.93588877), np.float32(0.9297804), np.float32(0.9210376), np.float32(0.9157129), np.float32(0.9154322), np.float32(0.9113527), np.float32(0.89724976), np.float32(0.8832133), np.float32(0.8883883), np.float32(0.8922593), np.float32(0.8932634), np.float32(0.90861005), np.float32(0.9146542), np.float32(0.92172134), np.float32(0.9318888), np.float32(0.93704045), np.float32(0.9372013), np.float32(0.94770736), np.float32(0.9518103), np.float32(0.9575693), np.float32(0.9561087), np.float32(0.9615939), np.float32(0.9573246), np.float32(0.9603933), np.float32(0.9657205), np.float32(0.9686308), np.float32(0.9697702), np.float32(0.9689529), np.float32(0.96997267), np.float32(0.97172135), np.float32(0.9730319), np.float32(0.975071), np.float32(0.97556895), np.float32(0.9757404), np.float32(0.9766763), np.float32(0.9775308), np.float32(0.97836316), np.float32(0.9780317), np.float32(0.97699034), np.float32(0.97445154), np.float32(0.9719499), np.float32(0.96994174), np.float32(0.96716213), np.float32(0.96585375), np.float32(0.96450096), np.float32(0.96352834), np.float32(0.95951515), np.float32(0.9585344), np.float32(0.95578605), np.float32(0.9538403), np.float32(0.9496889), np.float32(0.93967915), np.float32(0.9184958), np.float32(0.90282506), np.float32(0.8913716), np.float32(0.8692314), np.float32(0.8147834), np.float32(0.7827625), np.float32(0.7721944), np.float32(0.72397417), np.float32(0.6760688), np.float32(0.63083977), np.float32(0.6223685), np.float32(0.5647073), np.float32(0.48354977), np.float32(0.39465445), np.float32(0.3666853), np.float32(0.33511633), np.float32(0.28478235), np.float32(0.24042861), np.float32(0.22516735), np.float32(0.18558426), np.float32(0.17489913), np.float32(0.14668302), np.float32(0.13225435), np.float32(0.11623131), np.float32(0.10340405), np.float32(0.0921199), np.float32(0.0829735), np.float32(0.0741297), np.float32(0.07588874), np.float32(0.06980706), np.float32(0.06993331), np.float32(0.076295435), np.float32(0.0807832), np.float32(0.07278318), np.float32(0.071450636), np.float32(0.06791366), np.float32(0.067688555), np.float32(0.069141954), np.float32(0.07225171), np.float32(0.061036907), np.float32(0.058636665), np.float32(0.061582685), np.float32(0.0634291), np.float32(0.06320396), np.float32(0.068311155), np.float32(0.07946746), np.float32(0.0869402), np.float32(0.0902554), np.float32(0.103674255), np.float32(0.113900974), np.float32(0.1255171), np.float32(0.13183792), np.float32(0.142201), np.float32(0.15714784), np.float32(0.13588175), np.float32(0.13380547), np.float32(0.13269527), np.float32(0.12235118), np.float32(0.11055775), np.float32(0.12458895), np.float32(0.1287937), np.float32(0.123903766), np.float32(0.13197644), np.float32(0.15942511), np.float32(0.17728029), np.float32(0.18541574), np.float32(0.18783037), np.float32(0.19859503), np.float32(0.19647712), np.float32(0.1915601), np.float32(0.18280752), np.float32(0.19130437), np.float32(0.17551751), np.float32(0.15305191), np.float32(0.16022459), np.float32(0.16986834), np.float32(0.15503806), np.float32(0.17681925), np.float32(0.19629945), np.float32(0.20318192), np.float32(0.20606464), np.float32(0.20858474), np.float32(0.23215368), np.float32(0.23586392), np.float32(0.24178517), np.float32(0.23782538), np.float32(0.18761057), np.float32(0.17362654), np.float32(0.14519358), np.float32(0.14629878), np.float32(0.13108347), np.float32(0.121036306), np.float32(0.11074195), np.float32(0.117299326), np.float32(0.12482884), np.float32(0.11344852), np.float32(0.120308705), np.float32(0.13192931), np.float32(0.10925884), np.float32(0.10080822), np.float32(0.100681916), np.float32(0.09634203), np.float32(0.085126355), np.float32(0.080743134), np.float32(0.08857401), np.float32(0.08122105), np.float32(0.06796516), np.float32(0.07000522), np.float32(0.07271033), np.float32(0.07307681), np.float32(0.07794824), np.float32(0.09116109), np.float32(0.10945571), np.float32(0.11609687), np.float32(0.12803979), np.float32(0.144622), np.float32(0.1570292), np.float32(0.14575523), np.float32(0.14849848), np.float32(0.1452983), np.float32(0.11689971), np.float32(0.1097905), np.float32(0.11626692), np.float32(0.12207612), np.float32(0.11535279), np.float32(0.11345946), np.float32(0.11368727), np.float32(0.121002), np.float32(0.12098036), np.float32(0.12826698), np.float32(0.12832633), np.float32(0.13947305), np.float32(0.15182495), np.float32(0.14653495), np.float32(0.14841397), np.float32(0.15241377), np.float32(0.13600357), np.float32(0.1250152), np.float32(0.123599306), np.float32(0.118816465), np.float32(0.10160636), np.float32(0.11241458), np.float32(0.119404726), np.float32(0.11332904), np.float32(0.119951166), np.float32(0.14552146), np.float32(0.15324907), np.float32(0.15495893), np.float32(0.15209907), np.float32(0.1716931), np.float32(0.21209909), np.float32(0.19451256), np.float32(0.19487052), np.float32(0.21298598), np.float32(0.19708058), np.float32(0.1878765), np.float32(0.22456203), np.float32(0.23747618), np.float32(0.23047817), np.float32(0.24431078), np.float32(0.23977481), np.float32(0.28546825), np.float32(0.290013), np.float32(0.3047358), np.float32(0.32111073), np.float32(0.35481995), np.float32(0.3522341), np.float32(0.39595923), np.float32(0.42428294), np.float32(0.42463392), np.float32(0.47849527), np.float32(0.52361757), np.float32(0.5883114), np.float32(0.6347347), np.float32(0.5833893), np.float32(0.48416266), np.float32(0.5615328), np.float32(0.5558916), np.float32(0.57582015), np.float32(0.471151), np.float32(0.6224819)], 'MADDSLLLNFSLGDNNIIQPETKLKGGTWRDRLSAKKIAKHHAKGPRTAGDEDSAPRAPRNPNRIEVPSSRPTKRQRTDGGDSGKQQSHGHPHSNQPRQFISSLFTKNPEPQKAEEVKEEGHVENAKPTNAPLIDGLDTFTNLGLSPNLAAHLLTKLELKAPTAIQKASISQLLKEEGDAFIQAETGSGKTLAYLLPLVQRIMALSKPGAQTDATGQPIVHRDSGLFAIVLAPTRELCKQISVVLENLLRCAHWIVAGTVIGGEKKKSEKARLRKGLNILVATPGRLADHLDNTQALDVSNVRWLVLDEGDRLMELGFEEEIQGIVKKLDARQRPSRIPGIPARRTTILCSATLKMSVQKLGEISLKDAVHIKADPEDEDEKARRSKAEESAYRVPAQLKQSYAVVAAKLRLVTLTAFFKRTFMRKGSVMKAIIFVSCADSVDFHFEVFTRKQVKEDGGEPSDTDKSEEKPPSSPHGTIAPATAFSNPSNPVTLFRLHGSLPQNVRTSTLGAFAKNKEASVLICTDVASRGLDLPNVDLVVEYDPAFSAEDHLHRIGRTARVGRDGRALIFLQPGCEENYVEVLKRGYRDGGKALTRADANEILKRGFGGNVESGNKDWETKATDWQCEVERWALENPEYLEMARRAFQSHIRAYATHIAAERSMFNIKELHLGHLAKAFALRDRPSKINVPGLRQGKEETKKDFKAERNSAAGKKRKAGGADLADDIPSANNTATAAQKMRAKMKEHMAGANEFNLA': [np.float32(0.91979957), np.float32(0.92447156), np.float32(0.9329042), np.float32(0.9364246), np.float32(0.9371582), np.float32(0.9419789), np.float32(0.93859977), np.float32(0.9315593), np.float32(0.9328335), np.float32(0.92395836), np.float32(0.9287806), np.float32(0.9268788), np.float32(0.9291832), np.float32(0.9193717), np.float32(0.91605765), np.float32(0.8930005), np.float32(0.9044735), np.float32(0.9161712), np.float32(0.9196376), np.float32(0.9045043), np.float32(0.9027076), np.float32(0.89155555), np.float32(0.88223726), np.float32(0.8908315), np.float32(0.8962543), np.float32(0.9082127), np.float32(0.90150464), np.float32(0.8862448), np.float32(0.9103793), np.float32(0.91899675), np.float32(0.92269444), np.float32(0.9344099), np.float32(0.9394119), np.float32(0.9361217), np.float32(0.9309185), np.float32(0.9344158), np.float32(0.9402827), np.float32(0.940355), np.float32(0.94713724), np.float32(0.95274705), np.float32(0.9572208), np.float32(0.957809), np.float32(0.95876586), np.float32(0.96320385), np.float32(0.96601546), np.float32(0.97209126), np.float32(0.97757614), np.float32(0.9792159), np.float32(0.9809074), np.float32(0.9814842), np.float32(0.98269856), np.float32(0.98363173), np.float32(0.984428), np.float32(0.985603), np.float32(0.9854211), np.float32(0.98557), np.float32(0.9852911), np.float32(0.9855795), np.float32(0.985572), np.float32(0.9853436), np.float32(0.9850841), np.float32(0.98522955), np.float32(0.9849128), np.float32(0.98483616), np.float32(0.98443824), np.float32(0.9847686), np.float32(0.9844817), np.float32(0.98472875), np.float32(0.9851966), np.float32(0.98465997), np.float32(0.9848599), np.float32(0.98499507), np.float32(0.984213), np.float32(0.9847179), np.float32(0.9847712), np.float32(0.98490417), np.float32(0.9846848), np.float32(0.98509824), np.float32(0.9849445), np.float32(0.9851258), np.float32(0.98488927), np.float32(0.9851596), np.float32(0.9848732), np.float32(0.9843277), np.float32(0.9844095), np.float32(0.9840322), np.float32(0.9836631), np.float32(0.9829914), np.float32(0.98237324), np.float32(0.98196614), np.float32(0.9808657), np.float32(0.9799944), np.float32(0.9799809), np.float32(0.97973734), np.float32(0.9783422), np.float32(0.97827715), np.float32(0.9775122), np.float32(0.9767221), np.float32(0.97557324), np.float32(0.9746689), np.float32(0.97621197), np.float32(0.9763776), np.float32(0.97563374), np.float32(0.9750964), np.float32(0.97548056), np.float32(0.9740902), np.float32(0.9742545), np.float32(0.9733987), np.float32(0.97385705), np.float32(0.97351223), np.float32(0.97539866), np.float32(0.97686756), np.float32(0.9776405), np.float32(0.9788905), np.float32(0.97925305), np.float32(0.98051625), np.float32(0.9799335), np.float32(0.9793193), np.float32(0.98010445), np.float32(0.9778324), np.float32(0.97663885), np.float32(0.97737896), np.float32(0.9728405), np.float32(0.9693196), np.float32(0.9640959), np.float32(0.9549475), np.float32(0.95067436), np.float32(0.9422443), np.float32(0.9206951), np.float32(0.8994956), np.float32(0.8863396), np.float32(0.84202963), np.float32(0.8113167), np.float32(0.7697009), np.float32(0.72076553), np.float32(0.66168135), np.float32(0.62135446), np.float32(0.57355535), np.float32(0.4894929), np.float32(0.42979932), np.float32(0.42074895), np.float32(0.3680128), np.float32(0.31335688), np.float32(0.27325752), np.float32(0.25894862), np.float32(0.24312858), np.float32(0.21710457), np.float32(0.20690878), np.float32(0.2049754), np.float32(0.1939041), np.float32(0.19943747), np.float32(0.1870081), np.float32(0.19218488), np.float32(0.1835709), np.float32(0.13871409), np.float32(0.13233766), np.float32(0.119348936), np.float32(0.11936929), np.float32(0.10976002), np.float32(0.10291012), np.float32(0.10431707), np.float32(0.105104156), np.float32(0.10540722), np.float32(0.11972553), np.float32(0.12726147), np.float32(0.15124124), np.float32(0.15931037), np.float32(0.14601712), np.float32(0.13858004), np.float32(0.1435066), np.float32(0.12747432), np.float32(0.12575555), np.float32(0.116651304), np.float32(0.11372713), np.float32(0.11058446), np.float32(0.11313411), np.float32(0.11441643), np.float32(0.11682613), np.float32(0.11405232), np.float32(0.100649714), np.float32(0.092963114), np.float32(0.09377466), np.float32(0.10552478), np.float32(0.092461295), np.float32(0.07710499), np.float32(0.08568853), np.float32(0.08454851), np.float32(0.06875849), np.float32(0.056448534), np.float32(0.052154772), np.float32(0.04350452), np.float32(0.039831255), np.float32(0.042036362), np.float32(0.04473559), np.float32(0.046237882), np.float32(0.04966649), np.float32(0.05755296), np.float32(0.06002445), np.float32(0.06173844), np.float32(0.07169195), np.float32(0.08453571), np.float32(0.09213045), np.float32(0.09039965), np.float32(0.09942985), np.float32(0.10402649), np.float32(0.11224032), np.float32(0.12006582), np.float32(0.14386243), np.float32(0.1592199), np.float32(0.16950984), np.float32(0.17296717), np.float32(0.19206461), np.float32(0.17929693), np.float32(0.155334), np.float32(0.16357745), np.float32(0.17278649), np.float32(0.1492254), np.float32(0.15707125), np.float32(0.15014397), np.float32(0.11276819), np.float32(0.096834205), np.float32(0.08577849), np.float32(0.07455566), np.float32(0.06965769), np.float32(0.07303111), np.float32(0.060906556), np.float32(0.05111309), np.float32(0.05000417), np.float32(0.04376745), np.float32(0.034027446), np.float32(0.03197265), np.float32(0.03396588), np.float32(0.032842204), np.float32(0.028480958), np.float32(0.027778685), np.float32(0.026017755), np.float32(0.02356575), np.float32(0.022197228), np.float32(0.025140388), np.float32(0.026499081), np.float32(0.024469825), np.float32(0.02576807), np.float32(0.028086353), np.float32(0.027786069), np.float32(0.027214048), np.float32(0.025031088), np.float32(0.027055167), np.float32(0.024719791), np.float32(0.021372888), np.float32(0.022064647), np.float32(0.024930516), np.float32(0.02226008), np.float32(0.023660548), np.float32(0.029103843), np.float32(0.036994547), np.float32(0.045660783), np.float32(0.057352412), np.float32(0.067016356), np.float32(0.070671864), np.float32(0.07724312), np.float32(0.09139574), np.float32(0.09336147), np.float32(0.0920896), np.float32(0.110598154), np.float32(0.11618375), np.float32(0.099519834), np.float32(0.10209009), np.float32(0.10217417), np.float32(0.09953069), np.float32(0.09671063), np.float32(0.10563548), np.float32(0.09900906), np.float32(0.09729055), np.float32(0.10147363), np.float32(0.105675), np.float32(0.09855453), np.float32(0.08199152), np.float32(0.08439812), np.float32(0.07148551), np.float32(0.06138025), np.float32(0.06554038), np.float32(0.07044473), np.float32(0.06837196), np.float32(0.073328294), np.float32(0.072738625), np.float32(0.0721285), np.float32(0.069782205), np.float32(0.06840952), np.float32(0.07325674), np.float32(0.08200034), np.float32(0.06875256), np.float32(0.069098435), np.float32(0.07210514), np.float32(0.06876289), np.float32(0.066900246), np.float32(0.06926938), np.float32(0.07169708), np.float32(0.07660812), np.float32(0.071162656), np.float32(0.085052334), np.float32(0.0914485), np.float32(0.076463155), np.float32(0.07195266), np.float32(0.07257593), np.float32(0.06279298), np.float32(0.059349403), np.float32(0.053436015), np.float32(0.05330124), np.float32(0.059999857), np.float32(0.061035216), np.float32(0.05197763), np.float32(0.057556517), np.float32(0.061499078), np.float32(0.059035346), np.float32(0.0645091), np.float32(0.07412645), np.float32(0.08105918), np.float32(0.08049088), np.float32(0.09393374), np.float32(0.10538975), np.float32(0.1170941), np.float32(0.11752688), np.float32(0.124240145), np.float32(0.13011138), np.float32(0.13722856), np.float32(0.16290663), np.float32(0.18561561), np.float32(0.21119551), np.float32(0.22103682), np.float32(0.23160303), np.float32(0.2742186), np.float32(0.28827727), np.float32(0.3001665), np.float32(0.3036955), np.float32(0.31901893), np.float32(0.3063191), np.float32(0.26417312), np.float32(0.27971417), np.float32(0.26603362), np.float32(0.20554417), np.float32(0.1854437), np.float32(0.19868003), np.float32(0.17576785), np.float32(0.17273735), np.float32(0.14696054), np.float32(0.12815781), np.float32(0.10585327), np.float32(0.103890575), np.float32(0.104027316), np.float32(0.081544876), np.float32(0.081027344), np.float32(0.091915384), np.float32(0.08385477), np.float32(0.07715022), np.float32(0.07781295), np.float32(0.09649059), np.float32(0.09227042), np.float32(0.09564892), np.float32(0.10218592), np.float32(0.11680783), np.float32(0.12021982), np.float32(0.14409657), np.float32(0.19874929), np.float32(0.2029204), np.float32(0.31244949), np.float32(0.40059316), np.float32(0.42173624), np.float32(0.4178098), np.float32(0.43271884), np.float32(0.48790368), np.float32(0.54946625), np.float32(0.5149831), np.float32(0.52105814), np.float32(0.59143394), np.float32(0.60232395), np.float32(0.6002308), np.float32(0.645161), np.float32(0.6975732), np.float32(0.70738405), np.float32(0.71313244), np.float32(0.7361935), np.float32(0.7820423), np.float32(0.8038165), np.float32(0.76614714), np.float32(0.73909193), np.float32(0.7204005), np.float32(0.6595017), np.float32(0.6050959), np.float32(0.5763005), np.float32(0.54723483), np.float32(0.48658565), np.float32(0.40733245), np.float32(0.36458322), np.float32(0.33412537), np.float32(0.3055921), np.float32(0.28756535), np.float32(0.22600919), np.float32(0.24762219), np.float32(0.24165529), np.float32(0.25219533), np.float32(0.24308005), np.float32(0.17683494), np.float32(0.17612413), np.float32(0.17368518), np.float32(0.3064489), np.float32(0.2574966), np.float32(0.34634125), np.float32(0.42328775), np.float32(0.43077442), np.float32(0.5161216), np.float32(0.37566215), np.float32(0.4374452), np.float32(0.4571456), np.float32(0.50891674), np.float32(0.5497857), np.float32(0.4482048), np.float32(0.37856498), np.float32(0.30132508), np.float32(0.3031688), np.float32(0.368024), np.float32(0.3741374), np.float32(0.22700404), np.float32(0.22144891), np.float32(0.14284419), np.float32(0.11569218), np.float32(0.10372757), np.float32(0.10205755), np.float32(0.09903139), np.float32(0.08481358), np.float32(0.07548635), np.float32(0.08531893), np.float32(0.10195342), np.float32(0.08836993), np.float32(0.07673012), np.float32(0.069403306), np.float32(0.06744645), np.float32(0.06185649), np.float32(0.05422136), np.float32(0.05438463), np.float32(0.056086235), np.float32(0.065035746), np.float32(0.06493829), np.float32(0.068472564), np.float32(0.07171069), np.float32(0.07698275), np.float32(0.10797612), np.float32(0.1557843), np.float32(0.22109258), np.float32(0.25699404), np.float32(0.3093641), np.float32(0.36254826), np.float32(0.43707836), np.float32(0.47538254), np.float32(0.5159168), np.float32(0.60309994), np.float32(0.6819105), np.float32(0.787312), np.float32(0.84690315), np.float32(0.89177364), np.float32(0.9138363), np.float32(0.9337639), np.float32(0.9484108), np.float32(0.95296794), np.float32(0.96057135), np.float32(0.9642304), np.float32(0.9625283), np.float32(0.964189), np.float32(0.96547014), np.float32(0.96373516), np.float32(0.96354705), np.float32(0.96042794), np.float32(0.9479806), np.float32(0.94263256), np.float32(0.94183826), np.float32(0.92729264), np.float32(0.9198852), np.float32(0.908529), np.float32(0.8917442), np.float32(0.8628629), np.float32(0.8501951), np.float32(0.77319413), np.float32(0.7050558), np.float32(0.6815865), np.float32(0.5999535), np.float32(0.53692603), np.float32(0.42961547), np.float32(0.28068915), np.float32(0.27191994), np.float32(0.21005198), np.float32(0.1513702), np.float32(0.11584633), np.float32(0.106243365), np.float32(0.098282106), np.float32(0.08785565), np.float32(0.09916913), np.float32(0.100617535), np.float32(0.08253693), np.float32(0.08440191), np.float32(0.0711778), np.float32(0.061130337), np.float32(0.055079367), np.float32(0.049414314), np.float32(0.047208987), np.float32(0.05103938), np.float32(0.06142711), np.float32(0.08388736), np.float32(0.103983276), np.float32(0.10310057), np.float32(0.103904895), np.float32(0.09843005), np.float32(0.086551204), np.float32(0.06567918), np.float32(0.05461162), np.float32(0.05099057), np.float32(0.047214627), np.float32(0.04051313), np.float32(0.038019847), np.float32(0.039739534), np.float32(0.040715978), np.float32(0.041189548), np.float32(0.038327344), np.float32(0.04198655), np.float32(0.043594237), np.float32(0.05217886), np.float32(0.054275922), np.float32(0.04955611), np.float32(0.052429266), np.float32(0.045323078), np.float32(0.042995326), np.float32(0.03605798), np.float32(0.03435396), np.float32(0.0334281), np.float32(0.035425317), np.float32(0.0413142), np.float32(0.048044793), np.float32(0.05324683), np.float32(0.063678406), np.float32(0.06346425), np.float32(0.0683741), np.float32(0.0771429), np.float32(0.07933793), np.float32(0.07266644), np.float32(0.067916326), np.float32(0.0670705), np.float32(0.061847426), np.float32(0.05387574), np.float32(0.052822907), np.float32(0.047914494), np.float32(0.039313454), np.float32(0.047462143), np.float32(0.04843933), np.float32(0.053439207), np.float32(0.062252034), np.float32(0.07646181), np.float32(0.07390317), np.float32(0.07450047), np.float32(0.06981576), np.float32(0.058351208), np.float32(0.05183937), np.float32(0.04612827), np.float32(0.042974893), np.float32(0.039905258), np.float32(0.036829967), np.float32(0.036591213), np.float32(0.036475755), np.float32(0.0372486), np.float32(0.038754318), np.float32(0.03954825), np.float32(0.037027594), np.float32(0.03378026), np.float32(0.033093065), np.float32(0.030445538), np.float32(0.02979102), np.float32(0.028861228), np.float32(0.029879289), np.float32(0.029670443), np.float32(0.026338529), np.float32(0.029349176), np.float32(0.034640145), np.float32(0.037136946), np.float32(0.04475042), np.float32(0.052693322), np.float32(0.06039359), np.float32(0.06320667), np.float32(0.07040282), np.float32(0.07969574), np.float32(0.08402538), np.float32(0.0875533), np.float32(0.090753645), np.float32(0.08854947), np.float32(0.09080662), np.float32(0.088584706), np.float32(0.09315548), np.float32(0.104158655), np.float32(0.109912865), np.float32(0.12252823), np.float32(0.14708258), np.float32(0.14833485), np.float32(0.14753976), np.float32(0.16417888), np.float32(0.17504726), np.float32(0.18128784), np.float32(0.18656772), np.float32(0.19758141), np.float32(0.21587388), np.float32(0.22113618), np.float32(0.32675555), np.float32(0.3383225), np.float32(0.32664114), np.float32(0.3495878), np.float32(0.39098474), np.float32(0.4080002), np.float32(0.37670797), np.float32(0.38631886), np.float32(0.4113427), np.float32(0.38324797), np.float32(0.3513653), np.float32(0.27335554), np.float32(0.22889274), np.float32(0.22095072), np.float32(0.23147684), np.float32(0.23730837), np.float32(0.2067646), np.float32(0.19918984), np.float32(0.20343871), np.float32(0.19084807), np.float32(0.18386029), np.float32(0.1997206), np.float32(0.16928884), np.float32(0.14763647), np.float32(0.14572501), np.float32(0.15269889), np.float32(0.12283001), np.float32(0.11784792), np.float32(0.14804238), np.float32(0.12874855), np.float32(0.10771508), np.float32(0.10220923), np.float32(0.12689063), np.float32(0.12580997), np.float32(0.12760256), np.float32(0.12953602), np.float32(0.13937362), np.float32(0.13372883), np.float32(0.11654864), np.float32(0.12736686), np.float32(0.12510504), np.float32(0.111384936), np.float32(0.100298956), np.float32(0.099827416), np.float32(0.10162192), np.float32(0.09519333), np.float32(0.10068429), np.float32(0.11752119), np.float32(0.1137737), np.float32(0.11816803), np.float32(0.13158216), np.float32(0.13060643), np.float32(0.12695071), np.float32(0.13085623), np.float32(0.13219525), np.float32(0.1277425), np.float32(0.12922534), np.float32(0.13526933), np.float32(0.1300844), np.float32(0.12384529), np.float32(0.13263454), np.float32(0.13844371), np.float32(0.1344942), np.float32(0.14399244), np.float32(0.15338507), np.float32(0.15670429), np.float32(0.15370864), np.float32(0.16252738), np.float32(0.17523085), np.float32(0.19218361), np.float32(0.26022172), np.float32(0.29836535), np.float32(0.331953), np.float32(0.3578184), np.float32(0.44773299), np.float32(0.46604896), np.float32(0.49996793), np.float32(0.5650618), np.float32(0.5931672), np.float32(0.604889), np.float32(0.6267671), np.float32(0.6731924), np.float32(0.73601234), np.float32(0.743309), np.float32(0.7675982), np.float32(0.82078), np.float32(0.8288971), np.float32(0.8403748), np.float32(0.85683376), np.float32(0.84211355), np.float32(0.84462315), np.float32(0.8554307), np.float32(0.8724292), np.float32(0.88001305), np.float32(0.8559196), np.float32(0.87172085), np.float32(0.878519), np.float32(0.8928466), np.float32(0.90054935), np.float32(0.9155922), np.float32(0.92119956), np.float32(0.9265135), np.float32(0.92759645), np.float32(0.933383), np.float32(0.93398786), np.float32(0.93913), np.float32(0.95009065), np.float32(0.95886356), np.float32(0.9629749), np.float32(0.96594083), np.float32(0.9702344), np.float32(0.9727171), np.float32(0.971573), np.float32(0.9749521), np.float32(0.97688144), np.float32(0.9764247), np.float32(0.9760054), np.float32(0.97356164), np.float32(0.96856236), np.float32(0.957683), np.float32(0.9436432), np.float32(0.9288409), np.float32(0.9157387), np.float32(0.8940757), np.float32(0.8815456), np.float32(0.8660099), np.float32(0.85779506), np.float32(0.85437125), np.float32(0.85067844), np.float32(0.85381085), np.float32(0.8351515), np.float32(0.82442814), np.float32(0.8052663), np.float32(0.78122294), np.float32(0.7720444), np.float32(0.7561447), np.float32(0.7185124), np.float32(0.70301074), np.float32(0.69766337), np.float32(0.6835335), np.float32(0.67124194), np.float32(0.7133495), np.float32(0.7181816), np.float32(0.7161859), np.float32(0.76035285), np.float32(0.74428195), np.float32(0.7420446), np.float32(0.737636), np.float32(0.7251571), np.float32(0.7018549), np.float32(0.7306801), np.float32(0.056527052)], 'MKLPLFKKDGMSRKEQRKSAKQLKKMQAKAFSQRTPIEQVMRETMGMTKEDKKKRKRKRQLEAKKEQRKLEYLQNKNRNDGDSDDEEDMEDSEDEEEKKPTNRKGIVEVSVNKGKRKYGDDSEDSDEDLTYEQYMEEVQTATKKRRQEADGTEEDDAAIRKYGVLLGVNEQKKERDGKLKVPKSMKSDGLDLLLDFCDSERRKELMEDELDDDNMEDEEEFEDEEDEADESGNELDLSEGEEPVESEDDEDMVDEMMSDEEDNVDDEKIVEISDSEIETSAPKKSEETEDIYGRKINKSTGELIKFDPAAARKKLEELDATSSTGEQKQRVERAVNSIINKLSDAMLIKSQQGIAELWANSSKNDVKSALYKFLSKALLAPFRLQDSLLTTYGALIAMCHTMISNEISAHFVECFMCDLVKSMQEEEEMDDKSMENCVIFTAFLVVFRILQPSILIEIIDKLAENLNLTNLFAIRTLIAYAYKSLKKTSWPLVTQKIDEIHSEFEKKPISALPRAKFLLEEVILLKKSPPKAIDYDVVERQVKILHGITKKKGSSASSDSKELSMTLNDLLHAEQRGRWWIIGSAFRLPEQGGYGLLASASAAGQKKTGSFPPEMVSLATKAGMNSEVRRHIFCSVASADDEDDAFERLLKLQLKGEKERELVHVLIAMMMKEKTYNAFYATLLQRFCEFNKRFVITLQFALWDRLRECDQLKPFQRGSLAQLLQHLISNEVMSITVLKTVEWATRSARLTTILKKLFLGLAKSPESVLKRVFEPVIDQQKRTKFELLSEGMRVFWHMNLNDFAAYQKIDKWIMESGYD': [np.float32(0.9591285), np.float32(0.9608982), np.float32(0.96128637), np.float32(0.9591703), np.float32(0.9531164), np.float32(0.9528281), np.float32(0.94557416), np.float32(0.9324767), np.float32(0.91425914), np.float32(0.900005), np.float32(0.87052345), np.float32(0.8536007), np.float32(0.84187984), np.float32(0.8299838), np.float32(0.813758), np.float32(0.79724115), np.float32(0.7905768), np.float32(0.78150725), np.float32(0.77263856), np.float32(0.77144873), np.float32(0.7582492), np.float32(0.755471), np.float32(0.75696415), np.float32(0.7464035), np.float32(0.7384388), np.float32(0.7385555), np.float32(0.7266809), np.float32(0.72251296), np.float32(0.718786), np.float32(0.7074027), np.float32(0.70517147), np.float32(0.70804334), np.float32(0.7038691), np.float32(0.698019), np.float32(0.7019697), np.float32(0.7039527), np.float32(0.7078577), np.float32(0.70569193), np.float32(0.69862324), np.float32(0.6905915), np.float32(0.6892221), np.float32(0.6963401), np.float32(0.7014718), np.float32(0.70228297), np.float32(0.7094998), np.float32(0.7115738), np.float32(0.7022529), np.float32(0.70903814), np.float32(0.71028596), np.float32(0.7084156), np.float32(0.70274454), np.float32(0.68967134), np.float32(0.69866574), np.float32(0.7001445), np.float32(0.6979111), np.float32(0.69460034), np.float32(0.6891766), np.float32(0.685827), np.float32(0.68052655), np.float32(0.6760424), np.float32(0.66639674), np.float32(0.6553287), np.float32(0.65128815), np.float32(0.66451555), np.float32(0.6620455), np.float32(0.6744859), np.float32(0.69684917), np.float32(0.7156431), np.float32(0.7369157), np.float32(0.75538415), np.float32(0.7704996), np.float32(0.78603226), np.float32(0.80869055), np.float32(0.82079995), np.float32(0.8396366), np.float32(0.8528239), np.float32(0.86424077), np.float32(0.87254626), np.float32(0.88377064), np.float32(0.89013004), np.float32(0.8988201), np.float32(0.9134446), np.float32(0.9303631), np.float32(0.9465768), np.float32(0.95796376), np.float32(0.9612475), np.float32(0.9641645), np.float32(0.9682685), np.float32(0.9713577), np.float32(0.9738686), np.float32(0.97422284), np.float32(0.9756993), np.float32(0.97715867), np.float32(0.97696596), np.float32(0.9782065), np.float32(0.9792473), np.float32(0.97890204), np.float32(0.9784854), np.float32(0.9775655), np.float32(0.9774495), np.float32(0.976728), np.float32(0.9776679), np.float32(0.97704744), np.float32(0.9780687), np.float32(0.9786541), np.float32(0.97807616), np.float32(0.97787505), np.float32(0.97744614), np.float32(0.97655565), np.float32(0.9765341), np.float32(0.9753797), np.float32(0.9752068), np.float32(0.97434753), np.float32(0.9728986), np.float32(0.9723465), np.float32(0.9699849), np.float32(0.96644485), np.float32(0.9621828), np.float32(0.9560345), np.float32(0.95158803), np.float32(0.948867), np.float32(0.94062823), np.float32(0.92621), np.float32(0.9138345), np.float32(0.9078768), np.float32(0.9038031), np.float32(0.8898937), np.float32(0.88182294), np.float32(0.8721123), np.float32(0.84629065), np.float32(0.8257696), np.float32(0.81561875), np.float32(0.79197687), np.float32(0.7557224), np.float32(0.74635595), np.float32(0.7565346), np.float32(0.7797077), np.float32(0.7922561), np.float32(0.79653966), np.float32(0.7847195), np.float32(0.7675931), np.float32(0.79843634), np.float32(0.81778955), np.float32(0.81881386), np.float32(0.81323504), np.float32(0.8336446), np.float32(0.8378557), np.float32(0.8270047), np.float32(0.8094763), np.float32(0.80568075), np.float32(0.8010339), np.float32(0.7832719), np.float32(0.76922), np.float32(0.7917939), np.float32(0.8051161), np.float32(0.81415147), np.float32(0.8185375), np.float32(0.8444926), np.float32(0.85493374), np.float32(0.872292), np.float32(0.86056554), np.float32(0.86856824), np.float32(0.86796325), np.float32(0.876022), np.float32(0.8831923), np.float32(0.889493), np.float32(0.8944019), np.float32(0.9101203), np.float32(0.92507255), np.float32(0.9353333), np.float32(0.9403421), np.float32(0.9517049), np.float32(0.9490521), np.float32(0.94661504), np.float32(0.94700414), np.float32(0.9489269), np.float32(0.9489504), np.float32(0.94730514), np.float32(0.9500145), np.float32(0.94707555), np.float32(0.9464671), np.float32(0.941349), np.float32(0.93119997), np.float32(0.9258848), np.float32(0.93058217), np.float32(0.92066824), np.float32(0.92069703), np.float32(0.91762114), np.float32(0.92615163), np.float32(0.9284048), np.float32(0.92736727), np.float32(0.9244508), np.float32(0.9117391), np.float32(0.9056434), np.float32(0.88994235), np.float32(0.86878085), np.float32(0.8612005), np.float32(0.85754484), np.float32(0.852571), np.float32(0.85833925), np.float32(0.8576832), np.float32(0.872998), np.float32(0.8945448), np.float32(0.8833329), np.float32(0.8828679), np.float32(0.897051), np.float32(0.90615934), np.float32(0.90528333), np.float32(0.9172219), np.float32(0.9271182), np.float32(0.9311692), np.float32(0.93304986), np.float32(0.9388224), np.float32(0.94658685), np.float32(0.9557591), np.float32(0.9628246), np.float32(0.96656114), np.float32(0.97019243), np.float32(0.97192806), np.float32(0.9754748), np.float32(0.9768336), np.float32(0.9784556), np.float32(0.98054886), np.float32(0.9817415), np.float32(0.98253596), np.float32(0.982586), np.float32(0.98265874), np.float32(0.9825556), np.float32(0.9825079), np.float32(0.983362), np.float32(0.98319733), np.float32(0.98336965), np.float32(0.983676), np.float32(0.9838345), np.float32(0.98360497), np.float32(0.9839025), np.float32(0.9837193), np.float32(0.98386496), np.float32(0.9841098), np.float32(0.9838982), np.float32(0.98366934), np.float32(0.9829538), np.float32(0.9813576), np.float32(0.9807314), np.float32(0.9795043), np.float32(0.97819555), np.float32(0.9762138), np.float32(0.9757829), np.float32(0.97556895), np.float32(0.975935), np.float32(0.97656494), np.float32(0.9755427), np.float32(0.9752558), np.float32(0.9731766), np.float32(0.97133), np.float32(0.97075987), np.float32(0.9708467), np.float32(0.97142166), np.float32(0.97199607), np.float32(0.97174215), np.float32(0.9704667), np.float32(0.9694853), np.float32(0.9695469), np.float32(0.96935993), np.float32(0.9693504), np.float32(0.96834725), np.float32(0.97033566), np.float32(0.97120696), np.float32(0.9717998), np.float32(0.97229373), np.float32(0.97406864), np.float32(0.975049), np.float32(0.9752215), np.float32(0.9748609), np.float32(0.97595984), np.float32(0.97668046), np.float32(0.9765719), np.float32(0.9768166), np.float32(0.9763288), np.float32(0.97705233), np.float32(0.9761377), np.float32(0.97359145), np.float32(0.97207505), np.float32(0.9689276), np.float32(0.967498), np.float32(0.9643922), np.float32(0.96334946), np.float32(0.9565915), np.float32(0.95274377), np.float32(0.9457496), np.float32(0.9486711), np.float32(0.9433142), np.float32(0.9401931), np.float32(0.943681), np.float32(0.9282613), np.float32(0.9158596), np.float32(0.9152224), np.float32(0.9125512), np.float32(0.87927336), np.float32(0.8601749), np.float32(0.85300803), np.float32(0.8287446), np.float32(0.7929229), np.float32(0.75627255), np.float32(0.77374846), np.float32(0.77918243), np.float32(0.7780088), np.float32(0.7552778), np.float32(0.77875334), np.float32(0.7818184), np.float32(0.7669864), np.float32(0.74391454), np.float32(0.7355263), np.float32(0.7201241), np.float32(0.6989045), np.float32(0.63867277), np.float32(0.59988934), np.float32(0.58181274), np.float32(0.5447151), np.float32(0.5233639), np.float32(0.51634836), np.float32(0.5012177), np.float32(0.45986748), np.float32(0.4197973), np.float32(0.39609852), np.float32(0.36422896), np.float32(0.32635003), np.float32(0.30544364), np.float32(0.29919928), np.float32(0.2858338), np.float32(0.2650134), np.float32(0.24098176), np.float32(0.23773007), np.float32(0.20454276), np.float32(0.1751277), np.float32(0.15969616), np.float32(0.1432431), np.float32(0.13663077), np.float32(0.11488993), np.float32(0.12010426), np.float32(0.12378667), np.float32(0.120114096), np.float32(0.103826374), np.float32(0.10385192), np.float32(0.11532574), np.float32(0.09663142), np.float32(0.10165701), np.float32(0.10784461), np.float32(0.104528375), np.float32(0.09879887), np.float32(0.10659524), np.float32(0.12564655), np.float32(0.12150291), np.float32(0.12199142), np.float32(0.12810795), np.float32(0.13215134), np.float32(0.11945678), np.float32(0.11462444), np.float32(0.107391626), np.float32(0.09679549), np.float32(0.09970964), np.float32(0.09093102), np.float32(0.08364723), np.float32(0.077560104), np.float32(0.07450894), np.float32(0.075672865), np.float32(0.0741662), np.float32(0.07679039), np.float32(0.07090275), np.float32(0.0695831), np.float32(0.067963324), np.float32(0.06734537), np.float32(0.05991659), np.float32(0.06230616), np.float32(0.06171444), np.float32(0.056809623), np.float32(0.04847514), np.float32(0.04468483), np.float32(0.047070015), np.float32(0.044131186), np.float32(0.04391076), np.float32(0.04145779), np.float32(0.042753566), np.float32(0.040154707), np.float32(0.034051277), np.float32(0.035112612), np.float32(0.035770528), np.float32(0.034295898), np.float32(0.030430917), np.float32(0.03612795), np.float32(0.034895852), np.float32(0.032705892), np.float32(0.035705548), np.float32(0.038149517), np.float32(0.039680485), np.float32(0.036609083), np.float32(0.03520341), np.float32(0.031312928), np.float32(0.031466704), np.float32(0.029964807), np.float32(0.027380602), np.float32(0.02853824), np.float32(0.027087027), np.float32(0.027390948), np.float32(0.026395455), np.float32(0.028130222), np.float32(0.029944362), np.float32(0.026997712), np.float32(0.027473269), np.float32(0.030428596), np.float32(0.032508142), np.float32(0.034815077), np.float32(0.040640287), np.float32(0.0448909), np.float32(0.051008385), np.float32(0.0619654), np.float32(0.07261959), np.float32(0.07760383), np.float32(0.08029851), np.float32(0.09265173), np.float32(0.106846526), np.float32(0.11829451), np.float32(0.11407162), np.float32(0.14072052), np.float32(0.14832546), np.float32(0.12942079), np.float32(0.13185652), np.float32(0.12844713), np.float32(0.13360293), np.float32(0.12239085), np.float32(0.11363779), np.float32(0.11718887), np.float32(0.10952502), np.float32(0.08276883), np.float32(0.08012404), np.float32(0.07861323), np.float32(0.07160399), np.float32(0.061810568), np.float32(0.053434774), np.float32(0.041804947), np.float32(0.030217873), np.float32(0.030914964), np.float32(0.023202542), np.float32(0.017618448), np.float32(0.01554224), np.float32(0.016094172), np.float32(0.0126332855), np.float32(0.011125327), np.float32(0.012837714), np.float32(0.014090442), np.float32(0.016286504), np.float32(0.016867522), np.float32(0.025985211), np.float32(0.036838178), np.float32(0.04222297), np.float32(0.04478551), np.float32(0.04969899), np.float32(0.056369726), np.float32(0.060135722), np.float32(0.054828417), np.float32(0.05363113), np.float32(0.051083002), np.float32(0.047241043), np.float32(0.043434553), np.float32(0.04070378), np.float32(0.033751536), np.float32(0.033491563), np.float32(0.035406325), np.float32(0.036367282), np.float32(0.030137826), np.float32(0.032538414), np.float32(0.03911628), np.float32(0.038825676), np.float32(0.034019727), np.float32(0.03798947), np.float32(0.044883978), np.float32(0.042297214), np.float32(0.04172602), np.float32(0.043445516), np.float32(0.043021172), np.float32(0.043900684), np.float32(0.037239145), np.float32(0.038949262), np.float32(0.048181407), np.float32(0.04775179), np.float32(0.047459263), np.float32(0.05683033), np.float32(0.06405121), np.float32(0.06355017), np.float32(0.06975842), np.float32(0.08493756), np.float32(0.094183825), np.float32(0.08543431), np.float32(0.11717619), np.float32(0.13781676), np.float32(0.13671534), np.float32(0.13350455), np.float32(0.14044213), np.float32(0.13335381), np.float32(0.11912569), np.float32(0.109097786), np.float32(0.11352532), np.float32(0.12107303), np.float32(0.10406445), np.float32(0.11051823), np.float32(0.119358055), np.float32(0.10697993), np.float32(0.093408786), np.float32(0.09164391), np.float32(0.0978131), np.float32(0.08184918), np.float32(0.06868287), np.float32(0.07632767), np.float32(0.07423522), np.float32(0.07294656), np.float32(0.082151), np.float32(0.09249483), np.float32(0.09411821), np.float32(0.08860839), np.float32(0.09400849), np.float32(0.09793052), np.float32(0.095518045), np.float32(0.089604795), np.float32(0.086994894), np.float32(0.10168682), np.float32(0.09736414), np.float32(0.08348933), np.float32(0.09854518), np.float32(0.107201464), np.float32(0.115073286), np.float32(0.11131517), np.float32(0.12776046), np.float32(0.1127197), np.float32(0.105680265), np.float32(0.11784251), np.float32(0.13507518), np.float32(0.12815318), np.float32(0.13311648), np.float32(0.1425071), np.float32(0.14242497), np.float32(0.15405472), np.float32(0.1605394), np.float32(0.15051477), np.float32(0.14977235), np.float32(0.15379202), np.float32(0.17561261), np.float32(0.18610843), np.float32(0.22051977), np.float32(0.21340792), np.float32(0.2736828), np.float32(0.30479226), np.float32(0.2828752), np.float32(0.2789891), np.float32(0.27894193), np.float32(0.3189203), np.float32(0.2776931), np.float32(0.30947596), np.float32(0.3202302), np.float32(0.28987804), np.float32(0.28354216), np.float32(0.3294941), np.float32(0.33636084), np.float32(0.3200223), np.float32(0.31014177), np.float32(0.26655152), np.float32(0.21163306), np.float32(0.17021826), np.float32(0.14067438), np.float32(0.11482453), np.float32(0.09022558), np.float32(0.06842841), np.float32(0.053241685), np.float32(0.050237052), np.float32(0.039945487), np.float32(0.036598187), np.float32(0.04229354), np.float32(0.04114557), np.float32(0.04330905), np.float32(0.052451648), np.float32(0.071823165), np.float32(0.08355438), np.float32(0.08807415), np.float32(0.09588619), np.float32(0.094791815), np.float32(0.07889691), np.float32(0.08466308), np.float32(0.077414945), np.float32(0.09368047), np.float32(0.089039676), np.float32(0.08742958), np.float32(0.10532814), np.float32(0.108546376), np.float32(0.12625541), np.float32(0.1818623), np.float32(0.20608065), np.float32(0.23460437), np.float32(0.3730415), np.float32(0.43760592), np.float32(0.6338417), np.float32(0.61906385), np.float32(0.5491579), np.float32(0.62964576), np.float32(0.6266383), np.float32(0.6378798), np.float32(0.5853905), np.float32(0.5705686), np.float32(0.5690013), np.float32(0.53724885), np.float32(0.5345106), np.float32(0.5383272), np.float32(0.55039734), np.float32(0.60537773), np.float32(0.6224861), np.float32(0.5576009), np.float32(0.50796574), np.float32(0.5102552), np.float32(0.46955517), np.float32(0.4388022), np.float32(0.43791658), np.float32(0.3454158), np.float32(0.3388831), np.float32(0.31771293), np.float32(0.26333717), np.float32(0.21474014), np.float32(0.17947796), np.float32(0.1575178), np.float32(0.1263148), np.float32(0.1191258), np.float32(0.15500283), np.float32(0.17459917), np.float32(0.15363781), np.float32(0.15493725), np.float32(0.16671209), np.float32(0.13298804), np.float32(0.09929589), np.float32(0.0889747), np.float32(0.09092873), np.float32(0.0830305), np.float32(0.07334177), np.float32(0.06726804), np.float32(0.07179834), np.float32(0.07010679), np.float32(0.06871576), np.float32(0.078795284), np.float32(0.092330806), np.float32(0.111508384), np.float32(0.122387476), np.float32(0.13102277), np.float32(0.13507563), np.float32(0.13880606), np.float32(0.11954635), np.float32(0.103643574), np.float32(0.08751731), np.float32(0.07636707), np.float32(0.059866656), np.float32(0.05018117), np.float32(0.047089387), np.float32(0.045883797), np.float32(0.047323268), np.float32(0.04542939), np.float32(0.046087455), np.float32(0.053063728), np.float32(0.064037874), np.float32(0.063407436), np.float32(0.059510395), np.float32(0.0598512), np.float32(0.06796238), np.float32(0.05264682), np.float32(0.042448405), np.float32(0.040697142), np.float32(0.036204763), np.float32(0.03229932), np.float32(0.026458872), np.float32(0.026393017), np.float32(0.030831417), np.float32(0.030161593), np.float32(0.031235002), np.float32(0.03666934), np.float32(0.041890383), np.float32(0.044718377), np.float32(0.048776675), np.float32(0.055990323), np.float32(0.061861634), np.float32(0.05997825), np.float32(0.049441077), np.float32(0.045761198), np.float32(0.03760753), np.float32(0.035202), np.float32(0.0355729), np.float32(0.033607967), np.float32(0.028409788), np.float32(0.028746514), np.float32(0.03277093), np.float32(0.034420595), np.float32(0.033887666), np.float32(0.042579733), np.float32(0.049446322), np.float32(0.04700772), np.float32(0.052980613), np.float32(0.061645035), np.float32(0.06423671), np.float32(0.06119482), np.float32(0.07508825), np.float32(0.08242725), np.float32(0.08352067), np.float32(0.080474295), np.float32(0.091078885), np.float32(0.0998922), np.float32(0.09786607), np.float32(0.099330775), np.float32(0.11073941), np.float32(0.1104642), np.float32(0.09567473), np.float32(0.0958566), np.float32(0.10768263), np.float32(0.09817777), np.float32(0.09657747), np.float32(0.10032303), np.float32(0.10276359), np.float32(0.09395532), np.float32(0.08019171), np.float32(0.08034748), np.float32(0.06905739), np.float32(0.058396015), np.float32(0.054585222), np.float32(0.048532903), np.float32(0.04462), np.float32(0.045988504), np.float32(0.045373436), np.float32(0.038470663), np.float32(0.03872149), np.float32(0.03922287), np.float32(0.042110592), np.float32(0.046872314), np.float32(0.05023711), np.float32(0.055406805), np.float32(0.07371527), np.float32(0.07672294), np.float32(0.06623045), np.float32(0.073294915), np.float32(0.07558654), np.float32(0.06734191), np.float32(0.05890756), np.float32(0.055074185), np.float32(0.05971622), np.float32(0.05663273), np.float32(0.056197084), np.float32(0.06248146), np.float32(0.06297915), np.float32(0.062845096), np.float32(0.064121224), np.float32(0.0686937), np.float32(0.07366613), np.float32(0.07909549), np.float32(0.0839977), np.float32(0.09066128), np.float32(0.086953), np.float32(0.07882227), np.float32(0.080984995), np.float32(0.08793862), np.float32(0.08076557), np.float32(0.076515235), np.float32(0.087004684), np.float32(0.09674941), np.float32(0.09206506), np.float32(0.10336455), np.float32(0.13753422), np.float32(0.14418326), np.float32(0.1380098), np.float32(0.1540918), np.float32(0.16559628), np.float32(0.16224), np.float32(0.1612387), np.float32(0.16357647), np.float32(0.16977939), np.float32(0.1529197), np.float32(0.14174345), np.float32(0.13356094), np.float32(0.13441706), np.float32(0.11954599), np.float32(0.11428796), np.float32(0.12199329), np.float32(0.11287787), np.float32(0.09699572), np.float32(0.09748828), np.float32(0.10322589), np.float32(0.09495637), np.float32(0.09096347), np.float32(0.090837866), np.float32(0.10316451), np.float32(0.10125489), np.float32(0.09197393), np.float32(0.086392775), np.float32(0.08582197), np.float32(0.07621148), np.float32(0.077552184), np.float32(0.07917103), np.float32(0.07533245), np.float32(0.07179907), np.float32(0.078122765), np.float32(0.083306745), np.float32(0.07535269), np.float32(0.073061), np.float32(0.08385672), np.float32(0.09359247), np.float32(0.10302577), np.float32(0.10526541), np.float32(0.12253659), np.float32(0.13627881), np.float32(0.13752331), np.float32(0.14082693), np.float32(0.13919702), np.float32(0.15293038), np.float32(0.15670353), np.float32(0.16938427), np.float32(0.15941378), np.float32(0.15783471), np.float32(0.14073314), np.float32(0.1540163)], 'MSSQNRGAPGTIKPKAVSVNNLFSGRNLAPGQRGNDPSRNGMQSVGKAANVVRRMPPPASLPSLRAENNGQDPTTPVVPQGGTGWSKSDNPNGAAEPPQTPTNQAPAVPPPPPPQPANDLRPSWLVAANAEQQANNSQAREFPSLAPPANDSDKSNNKWDITSSSLAEKLTDMPNGEQFEGGVPIRFLGPNTTAASTAESAFNAKSGSQKPQPPTTANGSSTKYNKISDDEGFDSQDRDRNYSTEEGGWSPNGSPSQTVCYGPDKDTENEYRSYLRNDLPQFRTSEIRILKRATEQLLLQDISDDEDEVQMTRLDKPSLCIVKRGGEIKPPTVAKQDREKSVQEAKTSHPPAPVKPPKEKKLRKEGKSSKKEKDVKEKKQTVPPPNPGPAPAPAPIAIDTPPASEKTTPAEEVLPAPPPQENVWAKRKEERESLEREKEKSLMPRVMQQAIEQHFPMVHDAATIKVNKESTRKSSDTEFTRAAIRARKQATSNDVRRLMNSESSAKMKMNRMGNQENYGSEEKVNGKQNGGFTNGYKAAQNGALRNNQTNGRFAENSHRERKDSHRSNVSSHHSDDAKKHMNGHSKKKETEKLKENGDVKKFNIEDCSNVNIESWADEMENMDGFEEVNSKKKKNKTLAEKQNVQQSKSQLQNHTQNQSQNQSQDHEKNSKTKPKDPKQGTRLFVPKALRKEADDLPANGLLSPQSVETKEKIAAAKSNGDVFKSDEQSKGFWDSLTPEVSTIPKKMTKKPEGQHVEFPKPVGKSLDITGYDFTFDPQLQITNPIISDRVAIQQMLSAENAATDDDSHHRRNVLNELRQSIDELGPVAMAKVSQEYNEVFSCRPNNNNVSLAPFSNHYSSFQPLFNTGDAPLLYPTAAPSPPMSYLNMMNFSNLKRQSGYGAPENGLLGRIPNSQAAAAAAVVAAQQQRIWNGGAAHFDINSLAGTPPANYSSNGSYGFFNNGSNANEHRAPFGGLPNGMLNGMGNGQAPYFDRTTLPPANLAVGSQRQFSGNMNRQQQQQQQQQQSSGQSHPMNGMGNSNGGPQFPQQNFTQPPPPVMRFPPSNGTSHQDNGPFFFNNGNRAPIGRPPGLSAAGHSAQLDMIWSNSNNSYFGNAGHSNSSWNGGAGAGAGGVGGVQAAGPLRQNGYNQRQVRDNQQMNNRMRPTPVQGNRQ': [np.float32(0.9686882), np.float32(0.97291476), np.float32(0.97363245), np.float32(0.9738502), np.float32(0.9748317), np.float32(0.97549033), np.float32(0.97568786), np.float32(0.9758002), np.float32(0.97731483), np.float32(0.9770125), np.float32(0.97678965), np.float32(0.9768345), np.float32(0.9762162), np.float32(0.97404385), np.float32(0.97501045), np.float32(0.97548974), np.float32(0.9755558), np.float32(0.97519344), np.float32(0.9754435), np.float32(0.97599274), np.float32(0.97618335), np.float32(0.9760584), np.float32(0.9762117), np.float32(0.9761564), np.float32(0.9757524), np.float32(0.97572416), np.float32(0.9751608), np.float32(0.9752078), np.float32(0.9754798), np.float32(0.9762308), np.float32(0.9779809), np.float32(0.9777003), np.float32(0.9784365), np.float32(0.97972107), np.float32(0.9796738), np.float32(0.98021895), np.float32(0.9808818), np.float32(0.9813091), np.float32(0.9813572), np.float32(0.981577), np.float32(0.9812857), np.float32(0.98184985), np.float32(0.9821624), np.float32(0.98242885), np.float32(0.98188007), np.float32(0.9815652), np.float32(0.98182803), np.float32(0.98200756), np.float32(0.9817915), np.float32(0.98251826), np.float32(0.9824706), np.float32(0.9820478), np.float32(0.9817685), np.float32(0.9828561), np.float32(0.9826514), np.float32(0.9827032), np.float32(0.98303074), np.float32(0.982932), np.float32(0.98284227), np.float32(0.9830483), np.float32(0.98278046), np.float32(0.9830173), np.float32(0.98325205), np.float32(0.9828783), np.float32(0.9824845), np.float32(0.9827831), np.float32(0.98298657), np.float32(0.98243606), np.float32(0.9830461), np.float32(0.9834554), np.float32(0.98324376), np.float32(0.9833175), np.float32(0.9833302), np.float32(0.9831251), np.float32(0.98278826), np.float32(0.98264676), np.float32(0.9817572), np.float32(0.98169106), np.float32(0.98201525), np.float32(0.9816186), np.float32(0.9822567), np.float32(0.98238105), np.float32(0.98306537), np.float32(0.9827627), np.float32(0.9831691), np.float32(0.98323464), np.float32(0.98285943), np.float32(0.9834342), np.float32(0.9836796), np.float32(0.9832404), np.float32(0.98314464), np.float32(0.9835686), np.float32(0.984035), np.float32(0.98394287), np.float32(0.9842137), np.float32(0.9844283), np.float32(0.9851105), np.float32(0.98439735), np.float32(0.9846966), np.float32(0.9848299), np.float32(0.9853496), np.float32(0.9855861), np.float32(0.98551893), np.float32(0.9855356), np.float32(0.9849125), np.float32(0.984694), np.float32(0.98413855), np.float32(0.9833596), np.float32(0.9827399), np.float32(0.9826179), np.float32(0.9815476), np.float32(0.98032194), np.float32(0.97957146), np.float32(0.97961193), np.float32(0.97869986), np.float32(0.97823095), np.float32(0.97618365), np.float32(0.9769876), np.float32(0.9763573), np.float32(0.97713155), np.float32(0.9770444), np.float32(0.9774769), np.float32(0.97677803), np.float32(0.975713), np.float32(0.97540367), np.float32(0.9730978), np.float32(0.9733656), np.float32(0.97233635), np.float32(0.9723891), np.float32(0.97237), np.float32(0.9707897), np.float32(0.9692314), np.float32(0.9685279), np.float32(0.9705573), np.float32(0.9717781), np.float32(0.9734987), np.float32(0.97379464), np.float32(0.97323155), np.float32(0.97297215), np.float32(0.9742158), np.float32(0.97369045), np.float32(0.9736833), np.float32(0.97454417), np.float32(0.9729733), np.float32(0.97312295), np.float32(0.9734597), np.float32(0.9734543), np.float32(0.97344923), np.float32(0.9722435), np.float32(0.9726456), np.float32(0.97083384), np.float32(0.97038984), np.float32(0.9690092), np.float32(0.9665877), np.float32(0.9614707), np.float32(0.96050876), np.float32(0.96076506), np.float32(0.95823276), np.float32(0.961585), np.float32(0.96278334), np.float32(0.9637245), np.float32(0.9645463), np.float32(0.96389073), np.float32(0.96726245), np.float32(0.9660462), np.float32(0.96664864), np.float32(0.9675712), np.float32(0.9711567), np.float32(0.97120374), np.float32(0.9722207), np.float32(0.9704981), np.float32(0.97087497), np.float32(0.9714896), np.float32(0.97309566), np.float32(0.9738288), np.float32(0.9752745), np.float32(0.97624594), np.float32(0.9766466), np.float32(0.9760223), np.float32(0.97680753), np.float32(0.9764446), np.float32(0.97619176), np.float32(0.976771), np.float32(0.97680616), np.float32(0.97573084), np.float32(0.9766357), np.float32(0.9773347), np.float32(0.9775908), np.float32(0.9782236), np.float32(0.97900987), np.float32(0.97977954), np.float32(0.9795846), np.float32(0.97953355), np.float32(0.97987354), np.float32(0.9793665), np.float32(0.97895193), np.float32(0.9785444), np.float32(0.9787223), np.float32(0.9790339), np.float32(0.9790596), np.float32(0.9789851), np.float32(0.97938675), np.float32(0.97862977), np.float32(0.97823936), np.float32(0.9782325), np.float32(0.9786623), np.float32(0.9796321), np.float32(0.97980314), np.float32(0.9806285), np.float32(0.9805925), np.float32(0.9803169), np.float32(0.9793376), np.float32(0.979658), np.float32(0.97976995), np.float32(0.9787749), np.float32(0.9786365), np.float32(0.97837), np.float32(0.9780766), np.float32(0.9782803), np.float32(0.97853535), np.float32(0.9775934), np.float32(0.9774294), np.float32(0.9773767), np.float32(0.976909), np.float32(0.9774449), np.float32(0.97668505), np.float32(0.9773252), np.float32(0.97627217), np.float32(0.97676647), np.float32(0.9763816), np.float32(0.9757001), np.float32(0.97534716), np.float32(0.97532916), np.float32(0.9756336), np.float32(0.9765301), np.float32(0.9758877), np.float32(0.9765089), np.float32(0.9769816), np.float32(0.97520727), np.float32(0.97565764), np.float32(0.9767819), np.float32(0.9767445), np.float32(0.97716504), np.float32(0.9767729), np.float32(0.97726727), np.float32(0.9763039), np.float32(0.97552276), np.float32(0.9760523), np.float32(0.97573507), np.float32(0.97589976), np.float32(0.9757814), np.float32(0.9756659), np.float32(0.97159886), np.float32(0.96837384), np.float32(0.9677526), np.float32(0.96457666), np.float32(0.95995325), np.float32(0.9574785), np.float32(0.95579743), np.float32(0.9496754), np.float32(0.9453341), np.float32(0.93533593), np.float32(0.9301628), np.float32(0.91925335), np.float32(0.90909284), np.float32(0.8980605), np.float32(0.888897), np.float32(0.86808944), np.float32(0.8558193), np.float32(0.84841186), np.float32(0.79976666), np.float32(0.7769378), np.float32(0.7560076), np.float32(0.7316414), np.float32(0.67465615), np.float32(0.6399331), np.float32(0.6309582), np.float32(0.61383396), np.float32(0.5209256), np.float32(0.4988073), np.float32(0.51256), np.float32(0.47639775), np.float32(0.4718515), np.float32(0.4482278), np.float32(0.44409218), np.float32(0.44203436), np.float32(0.43984944), np.float32(0.44222856), np.float32(0.44196948), np.float32(0.4049902), np.float32(0.40790206), np.float32(0.44903305), np.float32(0.42671347), np.float32(0.43917072), np.float32(0.464546), np.float32(0.50572443), np.float32(0.5234998), np.float32(0.55751634), np.float32(0.5743331), np.float32(0.5719482), np.float32(0.59877443), np.float32(0.6378732), np.float32(0.68142104), np.float32(0.7207909), np.float32(0.7274729), np.float32(0.77698666), np.float32(0.79516333), np.float32(0.8135623), np.float32(0.8303606), np.float32(0.856722), np.float32(0.88415223), np.float32(0.88575065), np.float32(0.885139), np.float32(0.9088032), np.float32(0.9249673), np.float32(0.9329931), np.float32(0.9292656), np.float32(0.94541335), np.float32(0.93743205), np.float32(0.9272172), np.float32(0.90822226), np.float32(0.9443137), np.float32(0.9483726), np.float32(0.95120496), np.float32(0.95323616), np.float32(0.9562293), np.float32(0.9601521), np.float32(0.9647867), np.float32(0.96626383), np.float32(0.9691835), np.float32(0.971924), np.float32(0.97330916), np.float32(0.97556347), np.float32(0.9766654), np.float32(0.9790491), np.float32(0.97892773), np.float32(0.9775547), np.float32(0.9776804), np.float32(0.9764473), np.float32(0.9757789), np.float32(0.9749121), np.float32(0.9750387), np.float32(0.9757687), np.float32(0.97526973), np.float32(0.9762716), np.float32(0.97748077), np.float32(0.9796219), np.float32(0.98082626), np.float32(0.98093146), np.float32(0.98152083), np.float32(0.9821836), np.float32(0.9829153), np.float32(0.9837622), np.float32(0.98481053), np.float32(0.9853731), np.float32(0.9864667), np.float32(0.98653144), np.float32(0.9871077), np.float32(0.9876117), np.float32(0.9876424), np.float32(0.98755836), np.float32(0.98717), np.float32(0.98677224), np.float32(0.98662335), np.float32(0.9867069), np.float32(0.9865073), np.float32(0.9857961), np.float32(0.9856306), np.float32(0.9855871), np.float32(0.98549265), np.float32(0.9854762), np.float32(0.9848861), np.float32(0.9838124), np.float32(0.9836156), np.float32(0.9834524), np.float32(0.98386174), np.float32(0.98392916), np.float32(0.98441124), np.float32(0.9841027), np.float32(0.9840852), np.float32(0.9841292), np.float32(0.9846453), np.float32(0.9850494), np.float32(0.98446506), np.float32(0.9849245), np.float32(0.9846422), np.float32(0.9844304), np.float32(0.98442036), np.float32(0.9841972), np.float32(0.98414534), np.float32(0.98405), np.float32(0.98380256), np.float32(0.98367023), np.float32(0.98369414), np.float32(0.9834886), np.float32(0.98336756), np.float32(0.9831436), np.float32(0.9829253), np.float32(0.9831276), np.float32(0.98288745), np.float32(0.98312527), np.float32(0.9825843), np.float32(0.98221326), np.float32(0.98198146), np.float32(0.9819177), np.float32(0.98140544), np.float32(0.9810914), np.float32(0.9804376), np.float32(0.97943556), np.float32(0.9789763), np.float32(0.9778056), np.float32(0.97454447), np.float32(0.97306776), np.float32(0.96848863), np.float32(0.96650445), np.float32(0.9648183), np.float32(0.9624526), np.float32(0.9560521), np.float32(0.9445502), np.float32(0.9387625), np.float32(0.93275946), np.float32(0.92405826), np.float32(0.90742916), np.float32(0.892824), np.float32(0.87095296), np.float32(0.8528593), np.float32(0.8414648), np.float32(0.82295436), np.float32(0.8157563), np.float32(0.81179386), np.float32(0.7987842), np.float32(0.7637369), np.float32(0.7451729), np.float32(0.72873235), np.float32(0.7278298), np.float32(0.71631396), np.float32(0.7061757), np.float32(0.70188826), np.float32(0.69221085), np.float32(0.6901539), np.float32(0.68578666), np.float32(0.6893445), np.float32(0.6917746), np.float32(0.68522143), np.float32(0.6710685), np.float32(0.6865503), np.float32(0.66740686), np.float32(0.68451285), np.float32(0.6872385), np.float32(0.67585236), np.float32(0.6898728), np.float32(0.6987666), np.float32(0.69449323), np.float32(0.7318979), np.float32(0.73126), np.float32(0.7484198), np.float32(0.75986403), np.float32(0.7677721), np.float32(0.75745094), np.float32(0.77631223), np.float32(0.7824537), np.float32(0.7912763), np.float32(0.8072802), np.float32(0.8021206), np.float32(0.78024673), np.float32(0.7650137), np.float32(0.76377606), np.float32(0.79862463), np.float32(0.76690805), np.float32(0.77576905), np.float32(0.7479271), np.float32(0.7198636), np.float32(0.7025146), np.float32(0.7179575), np.float32(0.701435), np.float32(0.6891706), np.float32(0.70043606), np.float32(0.7057664), np.float32(0.70863956), np.float32(0.6935074), np.float32(0.6853411), np.float32(0.680168), np.float32(0.67383903), np.float32(0.67132425), np.float32(0.6610393), np.float32(0.65254384), np.float32(0.6753134), np.float32(0.6834883), np.float32(0.6913473), np.float32(0.69683415), np.float32(0.7057413), np.float32(0.7180745), np.float32(0.72440183), np.float32(0.7169599), np.float32(0.73245615), np.float32(0.7666111), np.float32(0.7689549), np.float32(0.7929303), np.float32(0.815321), np.float32(0.8202232), np.float32(0.8184425), np.float32(0.8135125), np.float32(0.8250241), np.float32(0.8216898), np.float32(0.83668876), np.float32(0.8468017), np.float32(0.88221484), np.float32(0.89680845), np.float32(0.9139383), np.float32(0.9168932), np.float32(0.9236111), np.float32(0.93018484), np.float32(0.9318975), np.float32(0.9450753), np.float32(0.94794714), np.float32(0.9552091), np.float32(0.9568877), np.float32(0.9625621), np.float32(0.9660629), np.float32(0.9680121), np.float32(0.97206897), np.float32(0.9742857), np.float32(0.97630763), np.float32(0.9759144), np.float32(0.97526383), np.float32(0.97629255), np.float32(0.97643536), np.float32(0.9759867), np.float32(0.97661555), np.float32(0.97630346), np.float32(0.9753955), np.float32(0.9762161), np.float32(0.97549736), np.float32(0.9752505), np.float32(0.9757091), np.float32(0.9751048), np.float32(0.97448677), np.float32(0.9743635), np.float32(0.9748472), np.float32(0.9735912), np.float32(0.9747567), np.float32(0.9746439), np.float32(0.9740389), np.float32(0.97444874), np.float32(0.9739976), np.float32(0.97273195), np.float32(0.9729144), np.float32(0.97432286), np.float32(0.9742343), np.float32(0.9735778), np.float32(0.9734793), np.float32(0.9742397), np.float32(0.9735117), np.float32(0.9730856), np.float32(0.97399807), np.float32(0.9727664), np.float32(0.97109544), np.float32(0.9706853), np.float32(0.97072494), np.float32(0.9701046), np.float32(0.9704744), np.float32(0.97118676), np.float32(0.9696275), np.float32(0.9695153), np.float32(0.9683962), np.float32(0.96668977), np.float32(0.9665619), np.float32(0.9664991), np.float32(0.96661144), np.float32(0.9680578), np.float32(0.9673935), np.float32(0.9665518), np.float32(0.9674594), np.float32(0.96546936), np.float32(0.96385163), np.float32(0.96336347), np.float32(0.9643979), np.float32(0.9629444), np.float32(0.9593694), np.float32(0.9598151), np.float32(0.95953673), np.float32(0.9602885), np.float32(0.96203905), np.float32(0.96422267), np.float32(0.9661506), np.float32(0.9645605), np.float32(0.9648148), np.float32(0.9633125), np.float32(0.9643988), np.float32(0.966352), np.float32(0.9660443), np.float32(0.96444416), np.float32(0.96291023), np.float32(0.9613352), np.float32(0.9638182), np.float32(0.96217275), np.float32(0.95695823), np.float32(0.9582876), np.float32(0.95388), np.float32(0.95173043), np.float32(0.94897395), np.float32(0.9501547), np.float32(0.94885457), np.float32(0.9484091), np.float32(0.9432375), np.float32(0.94291306), np.float32(0.94313747), np.float32(0.9431003), np.float32(0.9424009), np.float32(0.94143337), np.float32(0.9431813), np.float32(0.94253844), np.float32(0.93910974), np.float32(0.9333109), np.float32(0.92639554), np.float32(0.9212897), np.float32(0.9176157), np.float32(0.9157711), np.float32(0.9106652), np.float32(0.90336376), np.float32(0.9102804), np.float32(0.91421765), np.float32(0.9244882), np.float32(0.92379504), np.float32(0.9334953), np.float32(0.937125), np.float32(0.9450808), np.float32(0.94893587), np.float32(0.95326465), np.float32(0.9522406), np.float32(0.9476321), np.float32(0.95247227), np.float32(0.9534831), np.float32(0.95387167), np.float32(0.95653147), np.float32(0.9565008), np.float32(0.95358855), np.float32(0.9503405), np.float32(0.9538236), np.float32(0.95604384), np.float32(0.95616865), np.float32(0.95620185), np.float32(0.958963), np.float32(0.9586507), np.float32(0.9565606), np.float32(0.95596117), np.float32(0.9536126), np.float32(0.9519004), np.float32(0.9516526), np.float32(0.95323294), np.float32(0.95723265), np.float32(0.9584539), np.float32(0.95813894), np.float32(0.96156603), np.float32(0.96426445), np.float32(0.9660432), np.float32(0.96778595), np.float32(0.9683584), np.float32(0.9696326), np.float32(0.9714745), np.float32(0.97185564), np.float32(0.974448), np.float32(0.9752695), np.float32(0.976029), np.float32(0.97550654), np.float32(0.9762597), np.float32(0.97637516), np.float32(0.97750115), np.float32(0.97788346), np.float32(0.97827667), np.float32(0.97789806), np.float32(0.9787163), np.float32(0.97954684), np.float32(0.9787496), np.float32(0.97742885), np.float32(0.9785972), np.float32(0.9782249), np.float32(0.97903985), np.float32(0.9797448), np.float32(0.9790931), np.float32(0.97857887), np.float32(0.97847855), np.float32(0.97836816), np.float32(0.97812074), np.float32(0.9766237), np.float32(0.97438216), np.float32(0.9735526), np.float32(0.97254896), np.float32(0.97050035), np.float32(0.97208226), np.float32(0.97091144), np.float32(0.9692017), np.float32(0.9706461), np.float32(0.97208494), np.float32(0.9694185), np.float32(0.968904), np.float32(0.9673633), np.float32(0.9675158), np.float32(0.9688259), np.float32(0.96438307), np.float32(0.963717), np.float32(0.9612053), np.float32(0.9583825), np.float32(0.9584502), np.float32(0.9527043), np.float32(0.95578307), np.float32(0.9529271), np.float32(0.9593534), np.float32(0.95866466), np.float32(0.95915616), np.float32(0.9618076), np.float32(0.960887), np.float32(0.9625804), np.float32(0.9544722), np.float32(0.9513387), np.float32(0.9571804), np.float32(0.9542952), np.float32(0.9510492), np.float32(0.9571502), np.float32(0.95869327), np.float32(0.9602895), np.float32(0.9609888), np.float32(0.96118605), np.float32(0.9563082), np.float32(0.95834833), np.float32(0.95453304), np.float32(0.9519718), np.float32(0.95554596), np.float32(0.9570476), np.float32(0.9528837), np.float32(0.95984745), np.float32(0.9595599), np.float32(0.9608508), np.float32(0.9658792), np.float32(0.9691678), np.float32(0.96999556), np.float32(0.97095305), np.float32(0.97298247), np.float32(0.97357035), np.float32(0.97264886), np.float32(0.9733194), np.float32(0.97423834), np.float32(0.97399193), np.float32(0.9743927), np.float32(0.97438395), np.float32(0.9744892), np.float32(0.97505754), np.float32(0.9753243), np.float32(0.97469735), np.float32(0.9746132), np.float32(0.97607774), np.float32(0.9751601), np.float32(0.9743807), np.float32(0.97431314), np.float32(0.9722692), np.float32(0.97040075), np.float32(0.9701735), np.float32(0.9670466), np.float32(0.9631123), np.float32(0.96346426), np.float32(0.9581893), np.float32(0.9533292), np.float32(0.95273787), np.float32(0.9483217), np.float32(0.93884706), np.float32(0.9226539), np.float32(0.8987719), np.float32(0.8803261), np.float32(0.82585067), np.float32(0.8635649), np.float32(0.8360111), np.float32(0.83047247), np.float32(0.8231957), np.float32(0.75637805), np.float32(0.7371232), np.float32(0.7029735), np.float32(0.66230404), np.float32(0.71124434), np.float32(0.67178047), np.float32(0.61025333), np.float32(0.6422382), np.float32(0.578224), np.float32(0.54999113), np.float32(0.5150133), np.float32(0.5068792), np.float32(0.5068653), np.float32(0.42048463), np.float32(0.5231377), np.float32(0.53298396), np.float32(0.5802392), np.float32(0.5887151), np.float32(0.5836889), np.float32(0.5889149), np.float32(0.5998163), np.float32(0.56849384), np.float32(0.579592), np.float32(0.5779834), np.float32(0.55332345), np.float32(0.5639385), np.float32(0.54649967), np.float32(0.5329746), np.float32(0.5486772), np.float32(0.5483366), np.float32(0.54727954), np.float32(0.5315435), np.float32(0.52841896), np.float32(0.51104176), np.float32(0.5131128), np.float32(0.48630953), np.float32(0.49709073), np.float32(0.47715694), np.float32(0.4658879), np.float32(0.43210587), np.float32(0.45040917), np.float32(0.48925114), np.float32(0.47572994), np.float32(0.45861235), np.float32(0.43120837), np.float32(0.4142556), np.float32(0.48222375), np.float32(0.4812103), np.float32(0.5114887), np.float32(0.49984527), np.float32(0.49251136), np.float32(0.542844), np.float32(0.49320474), np.float32(0.5258385), np.float32(0.52762717), np.float32(0.53067535), np.float32(0.49926424), np.float32(0.5197263), np.float32(0.5391795), np.float32(0.57364374), np.float32(0.7066783), np.float32(0.673775), np.float32(0.74636483), np.float32(0.7462417), np.float32(0.8236692), np.float32(0.861663), np.float32(0.8498472), np.float32(0.84794664), np.float32(0.8072275), np.float32(0.86697066), np.float32(0.9020409), np.float32(0.90010804), np.float32(0.9241332), np.float32(0.9326253), np.float32(0.9400296), np.float32(0.9443594), np.float32(0.95456976), np.float32(0.9568756), np.float32(0.9555255), np.float32(0.9623028), np.float32(0.9665396), np.float32(0.96794266), np.float32(0.97038496), np.float32(0.9722926), np.float32(0.97309744), np.float32(0.97058356), np.float32(0.9695127), np.float32(0.9711844), np.float32(0.9707974), np.float32(0.97125137), np.float32(0.9663988), np.float32(0.96788424), np.float32(0.97309315), np.float32(0.9698808), np.float32(0.969713), np.float32(0.9700608), np.float32(0.9707035), np.float32(0.9691049), np.float32(0.97078305), np.float32(0.96833223), np.float32(0.97089064), np.float32(0.97292536), np.float32(0.9746824), np.float32(0.9742362), np.float32(0.97114617), np.float32(0.9725749), np.float32(0.97030365), np.float32(0.9721869), np.float32(0.97335523), np.float32(0.97253144), np.float32(0.9735232), np.float32(0.974447), np.float32(0.9752956), np.float32(0.975758), np.float32(0.9773268), np.float32(0.97868985), np.float32(0.97712815), np.float32(0.97608805), np.float32(0.97551286), np.float32(0.9740735), np.float32(0.97221), np.float32(0.9693578), np.float32(0.9703077), np.float32(0.97250396), np.float32(0.9719821), np.float32(0.97438264), np.float32(0.9749116), np.float32(0.976917), np.float32(0.97761565), np.float32(0.97564644), np.float32(0.97408426), np.float32(0.9711287), np.float32(0.9729336), np.float32(0.97263825), np.float32(0.9740859), np.float32(0.97076), np.float32(0.97046477), np.float32(0.9666021), np.float32(0.9543621), np.float32(0.94715714), np.float32(0.93965244), np.float32(0.9090874), np.float32(0.84129846), np.float32(0.67215), np.float32(0.70419383), np.float32(0.70386714), np.float32(0.7239706), np.float32(0.8644928), np.float32(0.87591004), np.float32(0.8741171), np.float32(0.86482424), np.float32(0.8880239), np.float32(0.89511156), np.float32(0.91040826), np.float32(0.90873224), np.float32(0.90929914), np.float32(0.924507), np.float32(0.9381792), np.float32(0.9517677), np.float32(0.9563942), np.float32(0.95796835), np.float32(0.95693934), np.float32(0.9541462), np.float32(0.9576698), np.float32(0.9652349), np.float32(0.96216714), np.float32(0.9662653), np.float32(0.9709962), np.float32(0.9715829), np.float32(0.9729284), np.float32(0.96619976), np.float32(0.97313684), np.float32(0.97785634), np.float32(0.9797631), np.float32(0.97933173), np.float32(0.9792214), np.float32(0.9798038), np.float32(0.98010457), np.float32(0.98099935), np.float32(0.98127717), np.float32(0.98115647), np.float32(0.98015803), np.float32(0.9791876), np.float32(0.97934246), np.float32(0.9797545), np.float32(0.9799963), np.float32(0.98117363), np.float32(0.98134285), np.float32(0.98326045), np.float32(0.9828342), np.float32(0.9831579), np.float32(0.98368245), np.float32(0.984347), np.float32(0.98433244), np.float32(0.9842525), np.float32(0.98352444), np.float32(0.98337686), np.float32(0.9831892), np.float32(0.9830345), np.float32(0.9843204), np.float32(0.98367506), np.float32(0.9841743), np.float32(0.98368007), np.float32(0.98365444), np.float32(0.9834906), np.float32(0.9831603), np.float32(0.9837462), np.float32(0.9843323), np.float32(0.98318547), np.float32(0.9831592), np.float32(0.98267096), np.float32(0.98267156), np.float32(0.9828106), np.float32(0.98184204), np.float32(0.9802536), np.float32(0.98095816), np.float32(0.98064387), np.float32(0.9837198), np.float32(0.98504597), np.float32(0.98083717), np.float32(0.979185), np.float32(0.9784362), np.float32(0.97809255), np.float32(0.975544), np.float32(0.97773665), np.float32(0.97143936), np.float32(0.002658637), np.float32(0.98062986), np.float32(0.9801499), np.float32(0.97967166), np.float32(0.97931504), np.float32(0.97749716), np.float32(0.97684), np.float32(0.9729091), np.float32(0.9700173), np.float32(0.96556747), np.float32(0.9623962), np.float32(0.9637046), np.float32(0.9611214), np.float32(0.9637573), np.float32(0.9626706), np.float32(0.95867944), np.float32(0.9568479), np.float32(0.9566828), np.float32(0.95694536), np.float32(0.9604018), np.float32(0.9581941), np.float32(0.9603793), np.float32(0.96116465), np.float32(0.96385586), np.float32(0.96624714), np.float32(0.9689446), np.float32(0.9721728), np.float32(0.9734398), np.float32(0.976497), np.float32(0.9782551), np.float32(0.980518), np.float32(0.9822099), np.float32(0.9814631), np.float32(0.98138535), np.float32(0.98241764), np.float32(0.98277193), np.float32(0.98274845), np.float32(0.98320943), np.float32(0.9829584), np.float32(0.9826568), np.float32(0.9832056), np.float32(0.983096), np.float32(0.98314005), np.float32(0.9827759), np.float32(0.9828996), np.float32(0.9825988), np.float32(0.9825378), np.float32(0.9819952), np.float32(0.98234785), np.float32(0.98279405), np.float32(0.9822143), np.float32(0.98259133), np.float32(0.9829778), np.float32(0.9823949), np.float32(0.98307437), np.float32(0.9826096), np.float32(0.9825569), np.float32(0.98196596), np.float32(0.98154503), np.float32(0.98138165), np.float32(0.9815098), np.float32(0.9822818), np.float32(0.9826245), np.float32(0.98279643), np.float32(0.9820139), np.float32(0.9812821), np.float32(0.9812129), np.float32(0.98025906), np.float32(0.9805438), np.float32(0.9803124), np.float32(0.9804482), np.float32(0.9804848), np.float32(0.9803751), np.float32(0.9805397), np.float32(0.98080474), np.float32(0.9809873), np.float32(0.98140025), np.float32(0.9814865), np.float32(0.98194516), np.float32(0.9819279), np.float32(0.9821958), np.float32(0.98171806), np.float32(0.9819741), np.float32(0.98219335), np.float32(0.9820993), np.float32(0.9830036), np.float32(0.98257613), np.float32(0.9825601), np.float32(0.98211664), np.float32(0.9812625), np.float32(0.9798012), np.float32(0.97907615), np.float32(0.9785573), np.float32(0.9774485), np.float32(0.9757882), np.float32(0.9735797), np.float32(0.9722178), np.float32(0.97082955), np.float32(0.9694402), np.float32(0.9680375), np.float32(0.9690066), np.float32(0.9689454), np.float32(0.9647432), np.float32(0.96567756), np.float32(0.96483374), np.float32(0.9667671), np.float32(0.9670349), np.float32(0.9658919), np.float32(0.9606078), np.float32(0.95538), np.float32(0.9552088), np.float32(0.9622997), np.float32(0.96457934), np.float32(0.96770334), np.float32(0.9694874), np.float32(0.9724258), np.float32(0.97377807), np.float32(0.97593665), np.float32(0.9787187), np.float32(0.9804731), np.float32(0.9823951), np.float32(0.98374385), np.float32(0.9850187), np.float32(0.9857362), np.float32(0.98641986), np.float32(0.9872028), np.float32(0.98793787), np.float32(0.988494), np.float32(0.98828363), np.float32(0.988634), np.float32(0.98891956), np.float32(0.989127), np.float32(0.9892642), np.float32(0.9892687), np.float32(0.9892274), np.float32(0.98879796), np.float32(0.98863053), np.float32(0.98817384), np.float32(0.98821354), np.float32(0.98773605), np.float32(0.98763716), np.float32(0.98713595), np.float32(0.98657054), np.float32(0.9852551), np.float32(0.98434097), np.float32(0.98337054), np.float32(0.98239154), np.float32(0.9821438), np.float32(0.9821269), np.float32(0.9807093), np.float32(0.9802964), np.float32(0.98011976), np.float32(0.97870857), np.float32(0.9788006), np.float32(0.97919846), np.float32(0.9780302), np.float32(0.9781828), np.float32(0.9783317), np.float32(0.97778326), np.float32(0.97888833), np.float32(0.97916186), np.float32(0.9786203), np.float32(0.9802336), np.float32(0.9809061), np.float32(0.98157984), np.float32(0.98082685), np.float32(0.9814263), np.float32(0.98082787), np.float32(0.9812909), np.float32(0.9808301), np.float32(0.98038095), np.float32(0.97787684), np.float32(0.9787112)], 'MSRKHRELEGRLDDMLTRITKETQEIKDLEQQLTEGQIAANEALKQDLEGIVSGLQDYLNGVKNEARQAQSACLRLQRDKDALERQLQDKDQQLNQLQQEALKISESTKEELLQHQDELEDLRRENVELRQTQSQVSTYKAKLEAQVQERDTEADQLKKELGRLQRLSEQKHSALQAELQKERQAKENAISQLELATEREFESNQLLHQLSSLQREKGDLLEKVNVLQRDLLQVKKELLCPKQVAQRVEELKRNIAKGQQSNRMIRNGDLLGESLAELQEELHRTISAAFRDRDEAQRGQDRLAQEVSSLRDRLRNYQQKYQSAREEAEQARAAERRKEEDEVFRLREELQEAQEQQCMTLQCLQEAESERDRLLIEMEEQEKQMKDDETHTKEQLQSLDLELQELRRSFTTADQMAAHQLNVAKDQLRSLHSTVHKISQERAEDAEELKESRTEAAKAMQDLTRAETEIQVLQKMLQDRAHVMNLDGPNIHHSSIHQKELARLNRAIKRQQTQTRRLRDQLAQAKEDKSGNLEELLEEIDALRDTLLQQNDYLSSFMDAPRNRGHWHYVPPYQNPPSLGSQGTYDSGLGSQNLPSSDRGRHATGKHRKETRRPSNTGYWVYSTGPHDHHTHGGRDPPYGVSDGESEEDGVRGPGFTPPPGSVIYTVPPDGSSLPPGMVIYAPPLPGLSVIPGAVFYGPPPDGTRLVYGPPPSGLNIPLVPNGTLHCNVPGHQDLEHSLRVAEHSLREQRSSRVVLEQDLHTLEEQRSDLEHDLKELQRSMSRLQRHRMHLQSSVSHTEEESIMEEVEGLEKTLVKRKTELRQAQRQLLEAEAELKETRSKVHSAYYTTLYNNYISLLPHVTMHNVDREYIIESRNYIFI': [np.float32(0.7214677), np.float32(0.6974957), np.float32(0.6849797), np.float32(0.6712741), np.float32(0.6714165), np.float32(0.6517841), np.float32(0.6426958), np.float32(0.63407654), np.float32(0.6274482), np.float32(0.6288351), np.float32(0.6192428), np.float32(0.61631835), np.float32(0.61716074), np.float32(0.60455227), np.float32(0.5913232), np.float32(0.5842304), np.float32(0.58117694), np.float32(0.57775235), np.float32(0.574903), np.float32(0.56900936), np.float32(0.565113), np.float32(0.56726146), np.float32(0.5716618), np.float32(0.5746196), np.float32(0.5739443), np.float32(0.57562155), np.float32(0.5727154), np.float32(0.5726872), np.float32(0.57107544), np.float32(0.57026005), np.float32(0.5740668), np.float32(0.58060867), np.float32(0.57909906), np.float32(0.5724797), np.float32(0.5761238), np.float32(0.5771799), np.float32(0.5769343), np.float32(0.5729368), np.float32(0.5784376), np.float32(0.5739681), np.float32(0.5697106), np.float32(0.5685977), np.float32(0.5706655), np.float32(0.57113427), np.float32(0.5700672), np.float32(0.573244), np.float32(0.5780314), np.float32(0.5764556), np.float32(0.5783327), np.float32(0.5833634), np.float32(0.5844552), np.float32(0.5910564), np.float32(0.59455025), np.float32(0.599503), np.float32(0.59656644), np.float32(0.598317), np.float32(0.59837407), np.float32(0.59747785), np.float32(0.5891864), np.float32(0.59116995), np.float32(0.5932095), np.float32(0.59757525), np.float32(0.5991084), np.float32(0.6022322), np.float32(0.6012927), np.float32(0.59858525), np.float32(0.5964731), np.float32(0.6016257), np.float32(0.59933937), np.float32(0.59053653), np.float32(0.58638245), np.float32(0.5872144), np.float32(0.5837922), np.float32(0.5831469), np.float32(0.59061944), np.float32(0.58473825), np.float32(0.5845275), np.float32(0.5845857), np.float32(0.60302585), np.float32(0.5879655), np.float32(0.59073925), np.float32(0.5904943), np.float32(0.5879822), np.float32(0.57990384), np.float32(0.5851625), np.float32(0.5900454), np.float32(0.5892564), np.float32(0.5889596), np.float32(0.58538616), np.float32(0.5834099), np.float32(0.5879609), np.float32(0.5944344), np.float32(0.59684384), np.float32(0.6016931), np.float32(0.6032991), np.float32(0.60943633), np.float32(0.6102782), np.float32(0.61006445), np.float32(0.6081866), np.float32(0.6067165), np.float32(0.6068381), np.float32(0.6058034), np.float32(0.6011081), np.float32(0.60699964), np.float32(0.60058373), np.float32(0.5994468), np.float32(0.6070482), np.float32(0.60171753), np.float32(0.6034099), np.float32(0.6067959), np.float32(0.6059975), np.float32(0.6092373), np.float32(0.6102882), np.float32(0.61209345), np.float32(0.61159617), np.float32(0.6138457), np.float32(0.6186794), np.float32(0.6179087), np.float32(0.6167463), np.float32(0.620049), np.float32(0.6215335), np.float32(0.62659234), np.float32(0.62326914), np.float32(0.62796426), np.float32(0.631127), np.float32(0.6300355), np.float32(0.6319078), np.float32(0.6247359), np.float32(0.6271695), np.float32(0.6267946), np.float32(0.62763464), np.float32(0.6307163), np.float32(0.628313), np.float32(0.6276112), np.float32(0.6259893), np.float32(0.62398076), np.float32(0.62439626), np.float32(0.6257802), np.float32(0.63166267), np.float32(0.62859315), np.float32(0.6328454), np.float32(0.6304265), np.float32(0.6187253), np.float32(0.6164766), np.float32(0.6189132), np.float32(0.6175942), np.float32(0.6163935), np.float32(0.6205716), np.float32(0.62337315), np.float32(0.621747), np.float32(0.6185828), np.float32(0.6189884), np.float32(0.6209167), np.float32(0.62329715), np.float32(0.6270147), np.float32(0.62762165), np.float32(0.6315787), np.float32(0.6366555), np.float32(0.6355636), np.float32(0.6395566), np.float32(0.63335776), np.float32(0.6394191), np.float32(0.6344541), np.float32(0.6327917), np.float32(0.63577694), np.float32(0.6315049), np.float32(0.633037), np.float32(0.6312961), np.float32(0.62669206), np.float32(0.6300234), np.float32(0.62278134), np.float32(0.6201366), np.float32(0.61868733), np.float32(0.6084447), np.float32(0.61203516), np.float32(0.610208), np.float32(0.61361617), np.float32(0.611393), np.float32(0.60897696), np.float32(0.6066191), np.float32(0.60840976), np.float32(0.5966697), np.float32(0.5951707), np.float32(0.5964508), np.float32(0.59633225), np.float32(0.5879192), np.float32(0.5894736), np.float32(0.5946486), np.float32(0.5989893), np.float32(0.5996167), np.float32(0.6003167), np.float32(0.6082804), np.float32(0.609101), np.float32(0.60913765), np.float32(0.60144573), np.float32(0.5989484), np.float32(0.5977808), np.float32(0.59669006), np.float32(0.58443993), np.float32(0.5786484), np.float32(0.578324), np.float32(0.57278335), np.float32(0.5730902), np.float32(0.577297), np.float32(0.57927245), np.float32(0.5813136), np.float32(0.5806801), np.float32(0.57649225), np.float32(0.5772577), np.float32(0.57913035), np.float32(0.57618934), np.float32(0.5750662), np.float32(0.57000214), np.float32(0.5715994), np.float32(0.57299733), np.float32(0.57181644), np.float32(0.57032734), np.float32(0.56888574), np.float32(0.57066923), np.float32(0.5705333), np.float32(0.5669316), np.float32(0.57147354), np.float32(0.57049066), np.float32(0.57289404), np.float32(0.5755455), np.float32(0.58637077), np.float32(0.5898073), np.float32(0.5868901), np.float32(0.5849706), np.float32(0.5814825), np.float32(0.583621), np.float32(0.58353657), np.float32(0.5813099), np.float32(0.58108443), np.float32(0.57899994), np.float32(0.57693666), np.float32(0.5757469), np.float32(0.5740535), np.float32(0.5778526), np.float32(0.57380974), np.float32(0.5670614), np.float32(0.56551677), np.float32(0.56926405), np.float32(0.5693299), np.float32(0.5673365), np.float32(0.56371796), np.float32(0.5625261), np.float32(0.5648754), np.float32(0.56619155), np.float32(0.57937056), np.float32(0.5931567), np.float32(0.59796727), np.float32(0.60712814), np.float32(0.6074607), np.float32(0.62013716), np.float32(0.63193893), np.float32(0.62364686), np.float32(0.6217633), np.float32(0.62365806), np.float32(0.61036354), np.float32(0.5990188), np.float32(0.5945868), np.float32(0.5882852), np.float32(0.57425), np.float32(0.5586786), np.float32(0.5489481), np.float32(0.5681044), np.float32(0.5726911), np.float32(0.57342964), np.float32(0.5597842), np.float32(0.5494826), np.float32(0.52684855), np.float32(0.5276886), np.float32(0.53628004), np.float32(0.5148606), np.float32(0.5049134), np.float32(0.48273647), np.float32(0.47127044), np.float32(0.42976505), np.float32(0.44374028), np.float32(0.46213377), np.float32(0.43843943), np.float32(0.43426448), np.float32(0.46141157), np.float32(0.46802372), np.float32(0.45995098), np.float32(0.47704634), np.float32(0.48895848), np.float32(0.4827712), np.float32(0.49130803), np.float32(0.5077604), np.float32(0.51480395), np.float32(0.53759843), np.float32(0.5477355), np.float32(0.5437402), np.float32(0.56337035), np.float32(0.5619294), np.float32(0.56955624), np.float32(0.5661877), np.float32(0.56806207), np.float32(0.5660957), np.float32(0.5637897), np.float32(0.564468), np.float32(0.55943775), np.float32(0.5580777), np.float32(0.55555147), np.float32(0.55328524), np.float32(0.5513859), np.float32(0.55115193), np.float32(0.549221), np.float32(0.5491243), np.float32(0.5492971), np.float32(0.5546912), np.float32(0.55559486), np.float32(0.55270475), np.float32(0.55200386), np.float32(0.55382735), np.float32(0.55432194), np.float32(0.55670214), np.float32(0.56081975), np.float32(0.5586001), np.float32(0.55688137), np.float32(0.5563706), np.float32(0.5643128), np.float32(0.56376815), np.float32(0.5699845), np.float32(0.5806992), np.float32(0.58487123), np.float32(0.5850707), np.float32(0.59311306), np.float32(0.6073092), np.float32(0.6021701), np.float32(0.6055723), np.float32(0.612822), np.float32(0.6081934), np.float32(0.6106881), np.float32(0.62254065), np.float32(0.6235196), np.float32(0.6147124), np.float32(0.61707115), np.float32(0.63094956), np.float32(0.6351049), np.float32(0.63264894), np.float32(0.6362824), np.float32(0.64624375), np.float32(0.64177513), np.float32(0.6431209), np.float32(0.6468861), np.float32(0.64628285), np.float32(0.6419086), np.float32(0.64339143), np.float32(0.6372904), np.float32(0.62626004), np.float32(0.63119227), np.float32(0.63201445), np.float32(0.63605005), np.float32(0.63403136), np.float32(0.6485014), np.float32(0.65054625), np.float32(0.64356834), np.float32(0.6506173), np.float32(0.651617), np.float32(0.6509472), np.float32(0.639777), np.float32(0.6411287), np.float32(0.64334834), np.float32(0.6330196), np.float32(0.6377892), np.float32(0.62947047), np.float32(0.62877876), np.float32(0.6223128), np.float32(0.6314609), np.float32(0.63251597), np.float32(0.6448195), np.float32(0.65221363), np.float32(0.6588025), np.float32(0.66129786), np.float32(0.66260415), np.float32(0.66147566), np.float32(0.6628253), np.float32(0.66096383), np.float32(0.6588123), np.float32(0.6572536), np.float32(0.656591), np.float32(0.6487085), np.float32(0.64865613), np.float32(0.6451908), np.float32(0.6405231), np.float32(0.6403804), np.float32(0.64781314), np.float32(0.64775574), np.float32(0.6470849), np.float32(0.64753956), np.float32(0.644327), np.float32(0.6402568), np.float32(0.6357), np.float32(0.6322348), np.float32(0.6339345), np.float32(0.6312741), np.float32(0.6323145), np.float32(0.6349444), np.float32(0.63061243), np.float32(0.6280704), np.float32(0.63713354), np.float32(0.63164324), np.float32(0.6341232), np.float32(0.6334628), np.float32(0.63401985), np.float32(0.6419118), np.float32(0.6336475), np.float32(0.63605237), np.float32(0.6306276), np.float32(0.6273635), np.float32(0.6171638), np.float32(0.61621356), np.float32(0.6097241), np.float32(0.6132358), np.float32(0.6095113), np.float32(0.6027371), np.float32(0.60259086), np.float32(0.60049164), np.float32(0.6011417), np.float32(0.6132838), np.float32(0.62046367), np.float32(0.6132746), np.float32(0.6265572), np.float32(0.6069311), np.float32(0.6065605), np.float32(0.5929044), np.float32(0.6013764), np.float32(0.60106915), np.float32(0.60443985), np.float32(0.60900056), np.float32(0.61147636), np.float32(0.612774), np.float32(0.6120251), np.float32(0.6163989), np.float32(0.6194663), np.float32(0.61890167), np.float32(0.622396), np.float32(0.62661576), np.float32(0.6244809), np.float32(0.6241475), np.float32(0.6227936), np.float32(0.6120738), np.float32(0.6123962), np.float32(0.6076287), np.float32(0.60938764), np.float32(0.6049819), np.float32(0.60209596), np.float32(0.6045413), np.float32(0.5972315), np.float32(0.59160227), np.float32(0.585785), np.float32(0.58311385), np.float32(0.5857512), np.float32(0.58181053), np.float32(0.5782674), np.float32(0.57422304), np.float32(0.5617023), np.float32(0.5637839), np.float32(0.565246), np.float32(0.56594545), np.float32(0.5633131), np.float32(0.56681347), np.float32(0.5694401), np.float32(0.56903064), np.float32(0.5686764), np.float32(0.5677167), np.float32(0.567544), np.float32(0.56653947), np.float32(0.5627363), np.float32(0.55112743), np.float32(0.54214114), np.float32(0.5390774), np.float32(0.54701656), np.float32(0.5739338), np.float32(0.5674299), np.float32(0.56642914), np.float32(0.5820595), np.float32(0.588393), np.float32(0.5971372), np.float32(0.5929646), np.float32(0.58868027), np.float32(0.5650248), np.float32(0.5567258), np.float32(0.5858044), np.float32(0.5778646), np.float32(0.53999656), np.float32(0.53512585), np.float32(0.52086574), np.float32(0.532477), np.float32(0.5531129), np.float32(0.5340739), np.float32(0.5487537), np.float32(0.56726336), np.float32(0.55878824), np.float32(0.5397867), np.float32(0.53876275), np.float32(0.5105411), np.float32(0.50958806), np.float32(0.5077395), np.float32(0.50663644), np.float32(0.5162568), np.float32(0.52819693), np.float32(0.5389621), np.float32(0.5371805), np.float32(0.5464652), np.float32(0.5551955), np.float32(0.5478201), np.float32(0.5416117), np.float32(0.5550327), np.float32(0.56691366), np.float32(0.5521438), np.float32(0.55555403), np.float32(0.5547495), np.float32(0.5622473), np.float32(0.5766442), np.float32(0.5740289), np.float32(0.5747306), np.float32(0.5747994), np.float32(0.56358534), np.float32(0.55958176), np.float32(0.5550725), np.float32(0.53727597), np.float32(0.52000815), np.float32(0.520431), np.float32(0.5288855), np.float32(0.5085447), np.float32(0.48465666), np.float32(0.49044704), np.float32(0.48521414), np.float32(0.46267393), np.float32(0.47098815), np.float32(0.4939775), np.float32(0.511161), np.float32(0.52691346), np.float32(0.55885017), np.float32(0.5453401), np.float32(0.5070745), np.float32(0.53548205), np.float32(0.5119805), np.float32(0.50940937), np.float32(0.4964181), np.float32(0.50067806), np.float32(0.50338596), np.float32(0.46616322), np.float32(0.4855935), np.float32(0.4967411), np.float32(0.510632), np.float32(0.5348218), np.float32(0.54336876), np.float32(0.59041905), np.float32(0.62983763), np.float32(0.6524514), np.float32(0.68117374), np.float32(0.7146813), np.float32(0.7439016), np.float32(0.7515633), np.float32(0.7793949), np.float32(0.83599466), np.float32(0.85609084), np.float32(0.882306), np.float32(0.8910723), np.float32(0.89068776), np.float32(0.9026532), np.float32(0.91386765), np.float32(0.9244237), np.float32(0.92417234), np.float32(0.9296559), np.float32(0.945302), np.float32(0.9546678), np.float32(0.95889103), np.float32(0.9642121), np.float32(0.9655821), np.float32(0.9685158), np.float32(0.96962625), np.float32(0.9732738), np.float32(0.975345), np.float32(0.9769821), np.float32(0.9798607), np.float32(0.9784761), np.float32(0.97949135), np.float32(0.9801608), np.float32(0.98034334), np.float32(0.9810162), np.float32(0.9808481), np.float32(0.98091596), np.float32(0.98113936), np.float32(0.98175323), np.float32(0.9825623), np.float32(0.9827663), np.float32(0.9838929), np.float32(0.9832865), np.float32(0.9840131), np.float32(0.98424673), np.float32(0.98443365), np.float32(0.9835724), np.float32(0.9831223), np.float32(0.982569), np.float32(0.9824156), np.float32(0.98153645), np.float32(0.98169184), np.float32(0.9814368), np.float32(0.9819661), np.float32(0.98159856), np.float32(0.98008174), np.float32(0.9782079), np.float32(0.9773911), np.float32(0.97562397), np.float32(0.97324127), np.float32(0.97179854), np.float32(0.96321094), np.float32(0.95837605), np.float32(0.95128286), np.float32(0.9501598), np.float32(0.9396434), np.float32(0.94032615), np.float32(0.9428199), np.float32(0.9305169), np.float32(0.92964447), np.float32(0.93899), np.float32(0.94232315), np.float32(0.9440982), np.float32(0.94011873), np.float32(0.9330957), np.float32(0.93721086), np.float32(0.9360262), np.float32(0.92886287), np.float32(0.9409358), np.float32(0.94409066), np.float32(0.9459406), np.float32(0.94487333), np.float32(0.94715315), np.float32(0.9543038), np.float32(0.9621285), np.float32(0.96195), np.float32(0.96488315), np.float32(0.9656703), np.float32(0.9695739), np.float32(0.9701002), np.float32(0.97259676), np.float32(0.97524184), np.float32(0.97296023), np.float32(0.9716009), np.float32(0.9720018), np.float32(0.9727946), np.float32(0.9708528), np.float32(0.9712577), np.float32(0.96999264), np.float32(0.9708547), np.float32(0.9685325), np.float32(0.9674489), np.float32(0.96004355), np.float32(0.9561988), np.float32(0.9394336), np.float32(0.9347554), np.float32(0.94451535), np.float32(0.9411004), np.float32(0.9441681), np.float32(0.9466175), np.float32(0.9403185), np.float32(0.9410254), np.float32(0.9198424), np.float32(0.91285837), np.float32(0.8641652), np.float32(0.84582347), np.float32(0.90215415), np.float32(0.9286086), np.float32(0.9563413), np.float32(0.9697688), np.float32(0.9690897), np.float32(0.9661247), np.float32(0.9639204), np.float32(0.9632806), np.float32(0.96079654), np.float32(0.9600076), np.float32(0.94840735), np.float32(0.9544983), np.float32(0.952887), np.float32(0.955263), np.float32(0.9604294), np.float32(0.95830303), np.float32(0.9623635), np.float32(0.9692105), np.float32(0.9685034), np.float32(0.9602772), np.float32(0.9589805), np.float32(0.96245515), np.float32(0.9605041), np.float32(0.9623146), np.float32(0.96356624), np.float32(0.95997113), np.float32(0.9561713), np.float32(0.9610946), np.float32(0.96399915), np.float32(0.9632612), np.float32(0.9601531), np.float32(0.9607432), np.float32(0.9596704), np.float32(0.95938456), np.float32(0.9605093), np.float32(0.95327103), np.float32(0.96129364), np.float32(0.9676701), np.float32(0.9713236), np.float32(0.97049034), np.float32(0.9700276), np.float32(0.9697943), np.float32(0.96922845), np.float32(0.96705776), np.float32(0.96785885), np.float32(0.9671071), np.float32(0.9686202), np.float32(0.96919876), np.float32(0.969943), np.float32(0.9672486), np.float32(0.9681102), np.float32(0.96574736), np.float32(0.9659099), np.float32(0.96837234), np.float32(0.96860474), np.float32(0.96722955), np.float32(0.96576357), np.float32(0.9618272), np.float32(0.9609671), np.float32(0.9587269), np.float32(0.95305836), np.float32(0.9497043), np.float32(0.94718975), np.float32(0.9461733), np.float32(0.94716525), np.float32(0.93683666), np.float32(0.9205345), np.float32(0.91160023), np.float32(0.9014978), np.float32(0.8680829), np.float32(0.81657094), np.float32(0.81211793), np.float32(0.78691834), np.float32(0.7561172), np.float32(0.74838877), np.float32(0.7178883), np.float32(0.70345926), np.float32(0.6863022), np.float32(0.68157876), np.float32(0.68051225), np.float32(0.6804235), np.float32(0.6674239), np.float32(0.66261995), np.float32(0.66475564), np.float32(0.64708227), np.float32(0.65555286), np.float32(0.65770185), np.float32(0.6746944), np.float32(0.6754401), np.float32(0.69323444), np.float32(0.679522), np.float32(0.67654175), np.float32(0.66712445), np.float32(0.65327483), np.float32(0.6137216), np.float32(0.57863563), np.float32(0.591688), np.float32(0.5994254), np.float32(0.57160014), np.float32(0.5664376), np.float32(0.5614706), np.float32(0.54350054), np.float32(0.49810025), np.float32(0.5000249), np.float32(0.5058988), np.float32(0.520212), np.float32(0.5230245), np.float32(0.5262723), np.float32(0.53146225), np.float32(0.53042537), np.float32(0.5214888), np.float32(0.5315851), np.float32(0.52905774), np.float32(0.53070855), np.float32(0.5143979), np.float32(0.5256669), np.float32(0.5364728), np.float32(0.5432999), np.float32(0.5656329), np.float32(0.6014175), np.float32(0.62059873), np.float32(0.6289668), np.float32(0.64034843), np.float32(0.64317083), np.float32(0.6363007), np.float32(0.63967234), np.float32(0.65103817), np.float32(0.6517095), np.float32(0.6280398), np.float32(0.64734286), np.float32(0.64159167), np.float32(0.6234921), np.float32(0.6219314), np.float32(0.6350186), np.float32(0.64242613), np.float32(0.6478464), np.float32(0.6507373), np.float32(0.64773047), np.float32(0.64640325), np.float32(0.6606428), np.float32(0.66676563), np.float32(0.67664605), np.float32(0.6643446), np.float32(0.6612832), np.float32(0.65563637), np.float32(0.6428477), np.float32(0.6054058), np.float32(0.6055693), np.float32(0.5984673), np.float32(0.57566476), np.float32(0.5699501), np.float32(0.566484), np.float32(0.5710996), np.float32(0.56987274), np.float32(0.55820304), np.float32(0.575121), np.float32(0.56758296), np.float32(0.5581635), np.float32(0.56662893), np.float32(0.57622695), np.float32(0.590052), np.float32(0.5888586), np.float32(0.5878053), np.float32(0.58682925), np.float32(0.5858673), np.float32(0.58735764), np.float32(0.58840966), np.float32(0.55195844), np.float32(0.5186821), np.float32(0.5242021), np.float32(0.49111468), np.float32(0.46549886), np.float32(0.4549943), np.float32(0.4399969), np.float32(0.4159217), np.float32(0.3845577), np.float32(0.3812368), np.float32(0.3858236), np.float32(0.3476337), np.float32(0.33261096), np.float32(0.32924396), np.float32(0.3019946), np.float32(0.31863794), np.float32(0.29603896), np.float32(0.31311643), np.float32(0.32491288), np.float32(0.33519942), np.float32(0.34362918), np.float32(0.3594758), np.float32(0.36188477), np.float32(0.37891975), np.float32(0.3660332), np.float32(0.32790503), np.float32(0.337581), np.float32(0.33313182), np.float32(0.32016677), np.float32(0.32246512), np.float32(0.31225345), np.float32(0.29900074), np.float32(0.30133414), np.float32(0.2981489), np.float32(0.2744636), np.float32(0.28334895), np.float32(0.2767537), np.float32(0.2715177), np.float32(0.26817775), np.float32(0.28133705), np.float32(0.28459376), np.float32(0.28110093), np.float32(0.28946242), np.float32(0.31531456), np.float32(0.3036711), np.float32(0.2695609)], 'MSEKTSREGLRDGRDARTAGENSTGVDRDHGQRHCGPRGRHNGNPELDGVDACSMTIGCRSRCSQALERVEAVTVNSTHKHFVGKGSGQEGYTSASFHPDDLILGTGTTDAIVKLWDFRTSNAVNMLGHVGPVTAMSFSNNGYYLATAALDGVKLWDIRILRNLMTLSPYDSNTPTNAVEFDFTGSYLAIGGSYIRVYHVPNFMAESNLTKALPDQSETGKVTCVKFGADATYIAIGSKDANLRIFGIQSCHLAAQ': [np.float32(0.95596105), np.float32(0.9502691), np.float32(0.9453903), np.float32(0.95020187), np.float32(0.94995314), np.float32(0.9553156), np.float32(0.9557376), np.float32(0.96352893), np.float32(0.9608605), np.float32(0.96426314), np.float32(0.9669269), np.float32(0.96797425), np.float32(0.9691886), np.float32(0.9685172), np.float32(0.97197527), np.float32(0.9726686), np.float32(0.97317624), np.float32(0.9740286), np.float32(0.9762532), np.float32(0.97506195), np.float32(0.977484), np.float32(0.97900623), np.float32(0.97866964), np.float32(0.97937095), np.float32(0.9772832), np.float32(0.97678864), np.float32(0.9786284), np.float32(0.977241), np.float32(0.9768772), np.float32(0.9769181), np.float32(0.977187), np.float32(0.9748112), np.float32(0.9734084), np.float32(0.9721335), np.float32(0.97128737), np.float32(0.96908545), np.float32(0.9668865), np.float32(0.9635952), np.float32(0.95393896), np.float32(0.94787836), np.float32(0.9452813), np.float32(0.92217416), np.float32(0.8964318), np.float32(0.8787433), np.float32(0.8487989), np.float32(0.8000823), np.float32(0.7243318), np.float32(0.65300375), np.float32(0.60162616), np.float32(0.56127197), np.float32(0.56838506), np.float32(0.46627405), np.float32(0.33519748), np.float32(0.30916455), np.float32(0.27677432), np.float32(0.18057708), np.float32(0.1666672), np.float32(0.16058427), np.float32(0.11945258), np.float32(0.11244075), np.float32(0.10423229), np.float32(0.09783282), np.float32(0.088813245), np.float32(0.08771692), np.float32(0.09523785), np.float32(0.10759838), np.float32(0.11532457), np.float32(0.1346003), np.float32(0.15694863), np.float32(0.1686859), np.float32(0.16730255), np.float32(0.18933065), np.float32(0.18407011), np.float32(0.17739049), np.float32(0.15231067), np.float32(0.16627146), np.float32(0.1453701), np.float32(0.14531513), np.float32(0.16642024), np.float32(0.16299717), np.float32(0.1415277), np.float32(0.12544698), np.float32(0.12594633), np.float32(0.117078274), np.float32(0.12238389), np.float32(0.1079137), np.float32(0.11033822), np.float32(0.1092212), np.float32(0.10975149), np.float32(0.106135696), np.float32(0.09634596), np.float32(0.08796157), np.float32(0.07936188), np.float32(0.066456474), np.float32(0.067014985), np.float32(0.06802151), np.float32(0.06609879), np.float32(0.055664394), np.float32(0.05416231), np.float32(0.04571475), np.float32(0.03905207), np.float32(0.030501008), np.float32(0.027168496), np.float32(0.024805969), np.float32(0.026365291), np.float32(0.025337592), np.float32(0.025218707), np.float32(0.028071444), np.float32(0.02962823), np.float32(0.034794763), np.float32(0.037550557), np.float32(0.03477613), np.float32(0.032271583), np.float32(0.032626107), np.float32(0.033908628), np.float32(0.033380978), np.float32(0.03308796), np.float32(0.035070866), np.float32(0.035107974), np.float32(0.033185422), np.float32(0.036677256), np.float32(0.035143714), np.float32(0.03155005), np.float32(0.035019457), np.float32(0.035863373), np.float32(0.03653402), np.float32(0.0311289), np.float32(0.03398127), np.float32(0.037730187), np.float32(0.038659416), np.float32(0.040361214), np.float32(0.037171558), np.float32(0.032129824), np.float32(0.027484987), np.float32(0.02372925), np.float32(0.020500261), np.float32(0.018686406), np.float32(0.016990095), np.float32(0.016282165), np.float32(0.017119352), np.float32(0.017334208), np.float32(0.015961953), np.float32(0.015308741), np.float32(0.016659258), np.float32(0.016683131), np.float32(0.01798418), np.float32(0.016929485), np.float32(0.019396123), np.float32(0.0203647), np.float32(0.01797592), np.float32(0.02069427), np.float32(0.02192707), np.float32(0.018509118), np.float32(0.017855944), np.float32(0.022048853), np.float32(0.023945319), np.float32(0.026233852), np.float32(0.032291908), np.float32(0.04196343), np.float32(0.048125695), np.float32(0.04851895), np.float32(0.0604525), np.float32(0.06107424), np.float32(0.058057807), np.float32(0.07235156), np.float32(0.07752035), np.float32(0.067594565), np.float32(0.076138295), np.float32(0.067181475), np.float32(0.06209149), np.float32(0.07317806), np.float32(0.081407234), np.float32(0.07182089), np.float32(0.07497477), np.float32(0.06421398), np.float32(0.06439919), np.float32(0.08064562), np.float32(0.079052515), np.float32(0.0693556), np.float32(0.069562346), np.float32(0.06469038), np.float32(0.055395324), np.float32(0.049263027), np.float32(0.041558128), np.float32(0.034090336), np.float32(0.028439056), np.float32(0.02627907), np.float32(0.022996174), np.float32(0.020608352), np.float32(0.020285115), np.float32(0.021582332), np.float32(0.023290899), np.float32(0.025851078), np.float32(0.028254274), np.float32(0.032938395), np.float32(0.039032504), np.float32(0.042042304), np.float32(0.044097103), np.float32(0.045068078), np.float32(0.05450463), np.float32(0.06341333), np.float32(0.06224002), np.float32(0.06984564), np.float32(0.07937197), np.float32(0.09401469), np.float32(0.1080832), np.float32(0.12811157), np.float32(0.1450801), np.float32(0.14194597), np.float32(0.15820375), np.float32(0.1507897), np.float32(0.15468058), np.float32(0.15090472), np.float32(0.15067585), np.float32(0.15359634), np.float32(0.15059672), np.float32(0.15405372), np.float32(0.15835318), np.float32(0.14605328), np.float32(0.13781704), np.float32(0.12929727), np.float32(0.12467874), np.float32(0.112417296), np.float32(0.09275096), np.float32(0.08495711), np.float32(0.08245704), np.float32(0.073431104), np.float32(0.07365496), np.float32(0.06577912), np.float32(0.06518981), np.float32(0.0551813), np.float32(0.048664495), np.float32(0.049031075), np.float32(0.046954557), np.float32(0.049545724), np.float32(0.04757782), np.float32(0.051654205), np.float32(0.05797202), np.float32(0.060643103), np.float32(0.061541732), np.float32(0.07166486), np.float32(0.0704707), np.float32(0.06357785), np.float32(0.064702176), np.float32(0.064755596), np.float32(0.07094074), np.float32(0.07091801), np.float32(0.07135781), np.float32(0.078020774), np.float32(0.085167825), np.float32(0.0979699), np.float32(0.08383307), np.float32(0.09178689), np.float32(0.0031600988), np.float32(0.003459167), np.float32(0.11663783)], 'MKPNQSNNGLILDINIHDVYQSGDINCLRRFLNTIETTCKKTSLISSTINRKDQSGRTLLHKLAASRNESDSIEWLELLAQNHLLQLNIPDLESGWTPLHRALYHGNLRFAKVLIDQLECDLNTKDHEGLSAFDLYHSTIDGSINWISSKPSQAENQQPHTDLFTWGSNRNFVLGIHDDGDRHHPERIHLKRSISSSSQLDPISSSNHFISNPLNFVAIGRLHTALITSEGELRVCGFGSGGRLGLSTSSKSNAQDQRPTAGISAETQFTFAPVKRGGLAQQKVKFVALGQDHTVVITNPGQVYTFGMNRFGQLGYGPESAGASIENMIQVEPKRVLGLLKKVDVIGAAASRWHTAVFSSDSLFTWGANRGQLGYHNPHSLNSLASIQITPRKVAIAHTSIIQLSCTSYETAYLCENSSEVYVLKAEVTIRVVFPFDRFPSDIQVSGMPSTHQGHTPATRILQLDSSDQTLAAVSSMGDVYIVDLENPNPLENPINYVNMSSSPHRSNISTTPTGPAFKPRRIWCSTRSTTAAKHVAVGLDGDVIITTMSGHVYISYRRSAVNAPLKSLDTRSTEPSVISHPKKNYKFQRVQYLQRVSRVAANPTGSYAAIRMDVQLREIQQSLPEEKITLASRLASMLPHLKKYASSVPELHTVPSAILTSKMPSDLSTSGHFRSGSTSPSSEVHLDADEDVIEEEEDREDLVWDSRVGSALFGLSLNWSDDHPTLDSGDIFLVANSGEKILVHRFILCSRSLILDQILNNLTHVDGISYHPGETGEDDDDAEQGSLRLPTLRFDQHMLLTLLLFTHYIYTDTFPTIWDNRVWPQIEHAHQEFLSNTRSSGKPKHAIIHQLNEAKEGLKSLARSLGFPALELSLMRLGKATPKPLLSNHFRMILPTLGLSNSSSEAHDDSQANPQVDPDHDFIPNFQSSNLNPDMELELKDGEILTCHSILMRAQCPFFRLMYDQEVWVTGRRRAKVTGNSNLIRIDMGHLSKKVMQVVLRHIYTDEADDLFLAKDFLSLNDYIDFVFDVMSVANELMMDKLKYICSVVLRRCVNLSNVTAIASEAEFYRADSLKETCMNYMIYNLEALFEDKGLIKIPNDLLGSISSYLKRVQTDKFPISRSTRIIEELMADNSQFLIDLDLPKSKLVLTTRHWKSFHKSLTHQSSQALPDLDITFDKRISRGSVAIDPHQLITGSSFQPSFSPPPDPVGRNQATHPDTSAIDSGPGMNGTPSRTLESVHETMDDDAPFVMDELDGAVHSTTKAVGKMKLGHSSAPHDSSAWAAPVKKVTPIDLRMVTSSSKQRGSFGPSNSQLDTLPSLRLPSDLTPNQKLSQREKRRQSAEASKSKPDSSSTSAAQSIPSKAPAWRSMSGGSSDRKIAGPGGQGLPSLMSNPSLSCSPSSSQPPVGLIKNVQATGPLVGRVQGAVVPRNPEPNDPASAIGASVITPTRAVNGIGASNTFRRALAGQDTPWTNYVSTSTQFVFPGTSASPLDSSSNPVLGSQYENKFEEHTLTLGGSHGIENTSGTNQTMARKNTSNSSQTTTTNFSTIQELQAKESWALYGPGKQKPKLAEIQEEENRRLMEKKQEEQFLKWFEEESLRLQQQQQLPQANSRPKKSAASTRNKTGSSSNRPTHPTSSGNSTITPLPQRPHPKDKKVTQNSDKSALPEHPHKASNKPPPDLSSTSAVHHPELPNPSPKGKKKAKANNNKAMLSNSKQFSTSSTPTSTATTTVALTPSDKKPSSMTSVPSSSSTTAATNRGSNNTQLSHHHHHHHQDEHLPTLHHQNSSRVKAN': [np.float32(0.7785234), np.float32(0.67985135), np.float32(0.67779255), np.float32(0.69937533), np.float32(0.5897066), np.float32(0.5793608), np.float32(0.6221732), np.float32(0.60070235), np.float32(0.5145597), np.float32(0.5291972), np.float32(0.5216923), np.float32(0.49389353), np.float32(0.44792625), np.float32(0.36187342), np.float32(0.3307217), np.float32(0.28200838), np.float32(0.1914518), np.float32(0.18571517), np.float32(0.17882918), np.float32(0.1392592), np.float32(0.11088505), np.float32(0.11340781), np.float32(0.11630553), np.float32(0.10747075), np.float32(0.106485486), np.float32(0.109543204), np.float32(0.11956401), np.float32(0.11889318), np.float32(0.13429727), np.float32(0.1490359), np.float32(0.13192876), np.float32(0.15199684), np.float32(0.15163188), np.float32(0.12084529), np.float32(0.105664454), np.float32(0.10400936), np.float32(0.10380335), np.float32(0.11664168), np.float32(0.118668124), np.float32(0.14395571), np.float32(0.17257613), np.float32(0.17939273), np.float32(0.1800697), np.float32(0.20833436), np.float32(0.22695819), np.float32(0.2140193), np.float32(0.234247), np.float32(0.24743907), np.float32(0.24975699), np.float32(0.26127866), np.float32(0.26601106), np.float32(0.24372226), np.float32(0.19952564), np.float32(0.20160292), np.float32(0.20151813), np.float32(0.1998309), np.float32(0.19555426), np.float32(0.20342374), np.float32(0.21240437), np.float32(0.20200239), np.float32(0.19706933), np.float32(0.19790617), np.float32(0.19803342), np.float32(0.16535152), np.float32(0.14451002), np.float32(0.13796182), np.float32(0.116833426), np.float32(0.10095357), np.float32(0.10435897), np.float32(0.09530357), np.float32(0.09154517), np.float32(0.10692344), np.float32(0.101602025), np.float32(0.098785974), np.float32(0.093488954), np.float32(0.089180894), np.float32(0.09435531), np.float32(0.08598642), np.float32(0.08782844), np.float32(0.088212974), np.float32(0.08264812), np.float32(0.07566247), np.float32(0.062812336), np.float32(0.056380086), np.float32(0.053602207), np.float32(0.05515602), np.float32(0.05226035), np.float32(0.0559075), np.float32(0.05657265), np.float32(0.061453216), np.float32(0.061158583), np.float32(0.061893474), np.float32(0.06642112), np.float32(0.06554579), np.float32(0.06162484), np.float32(0.060117006), np.float32(0.06335654), np.float32(0.06855469), np.float32(0.05893055), np.float32(0.051941525), np.float32(0.05293994), np.float32(0.053510495), np.float32(0.042705934), np.float32(0.035105146), np.float32(0.038828485), np.float32(0.03500098), np.float32(0.031633906), np.float32(0.030951714), np.float32(0.033334527), np.float32(0.034921613), np.float32(0.034125548), np.float32(0.039429326), np.float32(0.044772062), np.float32(0.04945206), np.float32(0.059428625), np.float32(0.070989124), np.float32(0.081676096), np.float32(0.0812773), np.float32(0.08661394), np.float32(0.08963), np.float32(0.10394925), np.float32(0.08141719), np.float32(0.093714), np.float32(0.094971076), np.float32(0.08627217), np.float32(0.089235075), np.float32(0.09200571), np.float32(0.09499504), np.float32(0.084009856), np.float32(0.085237265), np.float32(0.08735582), np.float32(0.07715967), np.float32(0.075484335), np.float32(0.07514223), np.float32(0.069303975), np.float32(0.062443905), np.float32(0.060709614), np.float32(0.056492426), np.float32(0.057266526), np.float32(0.057021532), np.float32(0.05718973), np.float32(0.06749552), np.float32(0.07401457), np.float32(0.08883625), np.float32(0.1056117), np.float32(0.119083814), np.float32(0.123993546), np.float32(0.13444425), np.float32(0.15907657), np.float32(0.17036642), np.float32(0.18018569), np.float32(0.17624946), np.float32(0.18102711), np.float32(0.16033292), np.float32(0.15112577), np.float32(0.14018738), np.float32(0.14006184), np.float32(0.13950986), np.float32(0.16158693), np.float32(0.17106023), np.float32(0.1574582), np.float32(0.1378973), np.float32(0.118118346), np.float32(0.09275223), np.float32(0.07839846), np.float32(0.058945827), np.float32(0.05759363), np.float32(0.05163743), np.float32(0.04446429), np.float32(0.046734337), np.float32(0.044229742), np.float32(0.045587987), np.float32(0.046090204), np.float32(0.042497855), np.float32(0.053014304), np.float32(0.0562757), np.float32(0.061963435), np.float32(0.066716306), np.float32(0.0709324), np.float32(0.07901999), np.float32(0.07824595), np.float32(0.07565924), np.float32(0.074294455), np.float32(0.08776213), np.float32(0.09473586), np.float32(0.12751575), np.float32(0.17825027), np.float32(0.21448849), np.float32(0.24353348), np.float32(0.30058807), np.float32(0.34503135), np.float32(0.30407536), np.float32(0.28267244), np.float32(0.22330567), np.float32(0.22265169), np.float32(0.20234089), np.float32(0.21036966), np.float32(0.22151148), np.float32(0.20541348), np.float32(0.21300134), np.float32(0.23182926), np.float32(0.25359952), np.float32(0.35293105), np.float32(0.31156564), np.float32(0.3292566), np.float32(0.25026742), np.float32(0.20049752), np.float32(0.1899892), np.float32(0.16242473), np.float32(0.15634571), np.float32(0.094345085), np.float32(0.07937998), np.float32(0.072624005), np.float32(0.059834868), np.float32(0.048911154), np.float32(0.046961002), np.float32(0.041223306), np.float32(0.03542751), np.float32(0.0386175), np.float32(0.037874404), np.float32(0.035334233), np.float32(0.030345159), np.float32(0.030427504), np.float32(0.026614685), np.float32(0.023509413), np.float32(0.020536581), np.float32(0.021606702), np.float32(0.02206616), np.float32(0.022832207), np.float32(0.027083328), np.float32(0.029020354), np.float32(0.033767246), np.float32(0.03900718), np.float32(0.040285885), np.float32(0.04698508), np.float32(0.045728922), np.float32(0.051447313), np.float32(0.062026948), np.float32(0.067780554), np.float32(0.0786025), np.float32(0.091273226), np.float32(0.09931971), np.float32(0.08603994), np.float32(0.13022308), np.float32(0.16141245), np.float32(0.20533761), np.float32(0.41191387), np.float32(0.33640885), np.float32(0.43293694), np.float32(0.45795164), np.float32(0.5302214), np.float32(0.56712353), np.float32(0.5918589), np.float32(0.6024895), np.float32(0.67603576), np.float32(0.6302619), np.float32(0.60464025), np.float32(0.5245487), np.float32(0.5282417), np.float32(0.49355158), np.float32(0.4862167), np.float32(0.43066764), np.float32(0.52514184), np.float32(0.42585823), np.float32(0.3922177), np.float32(0.386896), np.float32(0.4124308), np.float32(0.4012519), np.float32(0.3647273), np.float32(0.29529768), np.float32(0.254701), np.float32(0.244313), np.float32(0.2005892), np.float32(0.19000563), np.float32(0.14096077), np.float32(0.13902715), np.float32(0.13233256), np.float32(0.10444675), np.float32(0.077766836), np.float32(0.08175758), np.float32(0.0854576), np.float32(0.08334044), np.float32(0.07850331), np.float32(0.074308), np.float32(0.0644419), np.float32(0.05533055), np.float32(0.049145162), np.float32(0.040551674), np.float32(0.03920892), np.float32(0.036436334), np.float32(0.03165892), np.float32(0.028546454), np.float32(0.025952637), np.float32(0.023216235), np.float32(0.020153133), np.float32(0.017428074), np.float32(0.018544763), np.float32(0.018637529), np.float32(0.020202775), np.float32(0.021176621), np.float32(0.021610301), np.float32(0.024052115), np.float32(0.025459073), np.float32(0.02370004), np.float32(0.023824342), np.float32(0.024610456), np.float32(0.028579779), np.float32(0.035605453), np.float32(0.038400445), np.float32(0.04195396), np.float32(0.04827341), np.float32(0.055147525), np.float32(0.055299416), np.float32(0.04995221), np.float32(0.055714834), np.float32(0.05912367), np.float32(0.059999254), np.float32(0.054450177), np.float32(0.059912328), np.float32(0.06167465), np.float32(0.06541108), np.float32(0.060820192), np.float32(0.07086116), np.float32(0.084410295), np.float32(0.09097504), np.float32(0.08851486), np.float32(0.0964965), np.float32(0.097763926), np.float32(0.08923888), np.float32(0.0983039), np.float32(0.096236855), np.float32(0.07713343), np.float32(0.07554102), np.float32(0.06598307), np.float32(0.06053937), np.float32(0.05761801), np.float32(0.056794267), np.float32(0.060873147), np.float32(0.054888923), np.float32(0.05343147), np.float32(0.05945135), np.float32(0.05646527), np.float32(0.04872464), np.float32(0.04836739), np.float32(0.04412108), np.float32(0.038400028), np.float32(0.03314211), np.float32(0.030309156), np.float32(0.03203431), np.float32(0.033856355), np.float32(0.032367766), np.float32(0.03199225), np.float32(0.03253072), np.float32(0.030839788), np.float32(0.025739528), np.float32(0.02705415), np.float32(0.025251584), np.float32(0.026021978), np.float32(0.029933682), np.float32(0.031042628), np.float32(0.034648556), np.float32(0.036771998), np.float32(0.037741095), np.float32(0.039674368), np.float32(0.040163703), np.float32(0.04171746), np.float32(0.049325816), np.float32(0.057525016), np.float32(0.05769243), np.float32(0.060166817), np.float32(0.079615586), np.float32(0.08385243), np.float32(0.0811904), np.float32(0.07977494), np.float32(0.08099966), np.float32(0.083705746), np.float32(0.09170264), np.float32(0.09219376), np.float32(0.10627137), np.float32(0.10880749), np.float32(0.1341446), np.float32(0.13326049), np.float32(0.1171364), np.float32(0.11214069), np.float32(0.10913276), np.float32(0.10172901), np.float32(0.10190501), np.float32(0.096329376), np.float32(0.08313254), np.float32(0.075155325), np.float32(0.06591754), np.float32(0.060016226), np.float32(0.053331554), np.float32(0.049070977), np.float32(0.043670982), np.float32(0.044858515), np.float32(0.043486904), np.float32(0.042131014), np.float32(0.04303621), np.float32(0.04385507), np.float32(0.041765515), np.float32(0.04178766), np.float32(0.037474964), np.float32(0.036057424), np.float32(0.0359996), np.float32(0.034865536), np.float32(0.040538643), np.float32(0.043411855), np.float32(0.04833766), np.float32(0.046476528), np.float32(0.044826142), np.float32(0.044710025), np.float32(0.045596275), np.float32(0.047421448), np.float32(0.05401642), np.float32(0.054228757), np.float32(0.058176253), np.float32(0.058022197), np.float32(0.05738581), np.float32(0.056761157), np.float32(0.05546303), np.float32(0.054248016), np.float32(0.049625196), np.float32(0.05013251), np.float32(0.050863426), np.float32(0.056353875), np.float32(0.06541093), np.float32(0.06721733), np.float32(0.06541835), np.float32(0.0634634), np.float32(0.06368886), np.float32(0.061191447), np.float32(0.06554364), np.float32(0.06571431), np.float32(0.071454436), np.float32(0.07691991), np.float32(0.08905931), np.float32(0.083317354), np.float32(0.08860642), np.float32(0.08770511), np.float32(0.10404976), np.float32(0.114905484), np.float32(0.13888724), np.float32(0.15648532), np.float32(0.18500243), np.float32(0.1969154), np.float32(0.20961808), np.float32(0.24096729), np.float32(0.27180374), np.float32(0.27000216), np.float32(0.24207798), np.float32(0.21537338), np.float32(0.19412445), np.float32(0.17422092), np.float32(0.15446778), np.float32(0.16061436), np.float32(0.17241733), np.float32(0.16792725), np.float32(0.17800364), np.float32(0.1595626), np.float32(0.15459949), np.float32(0.14078648), np.float32(0.13114867), np.float32(0.11494486), np.float32(0.10281025), np.float32(0.0995489), np.float32(0.088917084), np.float32(0.07972255), np.float32(0.06969379), np.float32(0.062435277), np.float32(0.0536792), np.float32(0.051066272), np.float32(0.048831027), np.float32(0.046819437), np.float32(0.060402844), np.float32(0.060541146), np.float32(0.073124655), np.float32(0.08374844), np.float32(0.083440065), np.float32(0.09099823), np.float32(0.09220827), np.float32(0.09523074), np.float32(0.09200487), np.float32(0.08865505), np.float32(0.10280608), np.float32(0.09770319), np.float32(0.10627108), np.float32(0.100087106), np.float32(0.10323216), np.float32(0.104944564), np.float32(0.113224335), np.float32(0.12935176), np.float32(0.14735234), np.float32(0.1611233), np.float32(0.20833178), np.float32(0.23407418), np.float32(0.24677429), np.float32(0.24450305), np.float32(0.35096046), np.float32(0.41221783), np.float32(0.47068304), np.float32(0.46803787), np.float32(0.41633463), np.float32(0.47586462), np.float32(0.46258566), np.float32(0.43405515), np.float32(0.56044763), np.float32(0.5272709), np.float32(0.4913173), np.float32(0.5111789), np.float32(0.5401345), np.float32(0.50674087), np.float32(0.48731515), np.float32(0.45108542), np.float32(0.41002962), np.float32(0.3786683), np.float32(0.36703396), np.float32(0.32571855), np.float32(0.30619094), np.float32(0.27464157), np.float32(0.23073927), np.float32(0.19711417), np.float32(0.16651326), np.float32(0.16284312), np.float32(0.14412433), np.float32(0.13999116), np.float32(0.121777624), np.float32(0.121363975), np.float32(0.11238827), np.float32(0.10699039), np.float32(0.09272829), np.float32(0.075218596), np.float32(0.07061343), np.float32(0.07645499), np.float32(0.05099928), np.float32(0.058819413), np.float32(0.05181518), np.float32(0.053154442), np.float32(0.051859416), np.float32(0.054793295), np.float32(0.0533391), np.float32(0.050215784), np.float32(0.04293563), np.float32(0.03982127), np.float32(0.03255722), np.float32(0.030132491), np.float32(0.028765444), np.float32(0.03083989), np.float32(0.03331786), np.float32(0.03354759), np.float32(0.037096847), np.float32(0.04412288), np.float32(0.048476677), np.float32(0.051376432), np.float32(0.057506215), np.float32(0.06498824), np.float32(0.083716884), np.float32(0.09845391), np.float32(0.11737484), np.float32(0.153393), np.float32(0.17000951), np.float32(0.18122464), np.float32(0.20843205), np.float32(0.24183919), np.float32(0.28071815), np.float32(0.29696217), np.float32(0.4046648), np.float32(0.4322835), np.float32(0.4640533), np.float32(0.57656866), np.float32(0.59473586), np.float32(0.6062391), np.float32(0.66330826), np.float32(0.7488013), np.float32(0.699707), np.float32(0.6321232), np.float32(0.62239885), np.float32(0.61688954), np.float32(0.53440404), np.float32(0.5289685), np.float32(0.5027556), np.float32(0.4500415), np.float32(0.40377438), np.float32(0.39152405), np.float32(0.32331437), np.float32(0.3106038), np.float32(0.26935938), np.float32(0.23298912), np.float32(0.19987163), np.float32(0.16606915), np.float32(0.1752802), np.float32(0.22108223), np.float32(0.21520269), np.float32(0.20737071), np.float32(0.21784887), np.float32(0.20195982), np.float32(0.21360329), np.float32(0.19590451), np.float32(0.1988083), np.float32(0.20059238), np.float32(0.20615572), np.float32(0.21230817), np.float32(0.19964477), np.float32(0.21329923), np.float32(0.21224701), np.float32(0.25157732), np.float32(0.25000528), np.float32(0.27238482), np.float32(0.2564322), np.float32(0.26290432), np.float32(0.30520347), np.float32(0.27874142), np.float32(0.2144047), np.float32(0.22377694), np.float32(0.22419971), np.float32(0.20887116), np.float32(0.20177227), np.float32(0.1777526), np.float32(0.19449882), np.float32(0.16580057), np.float32(0.16769965), np.float32(0.17932767), np.float32(0.1926428), np.float32(0.1715319), np.float32(0.16814524), np.float32(0.18804751), np.float32(0.19367866), np.float32(0.19051318), np.float32(0.18955626), np.float32(0.20391962), np.float32(0.19788988), np.float32(0.20081253), np.float32(0.26967555), np.float32(0.25173858), np.float32(0.21122317), np.float32(0.23015493), np.float32(0.2611291), np.float32(0.25367218), np.float32(0.24650128), np.float32(0.28654042), np.float32(0.29608518), np.float32(0.30675048), np.float32(0.3590804), np.float32(0.363052), np.float32(0.42936873), np.float32(0.48316753), np.float32(0.504982), np.float32(0.50844145), np.float32(0.5443615), np.float32(0.5541095), np.float32(0.5821322), np.float32(0.6678545), np.float32(0.7110252), np.float32(0.74504256), np.float32(0.78686714), np.float32(0.8306464), np.float32(0.86489445), np.float32(0.8736971), np.float32(0.8794495), np.float32(0.8876115), np.float32(0.90527487), np.float32(0.9206339), np.float32(0.926), np.float32(0.9282817), np.float32(0.93556887), np.float32(0.9425491), np.float32(0.94709426), np.float32(0.9558542), np.float32(0.96152264), np.float32(0.9661704), np.float32(0.96998763), np.float32(0.9733094), np.float32(0.97380584), np.float32(0.97473294), np.float32(0.9755093), np.float32(0.9756216), np.float32(0.976863), np.float32(0.9772249), np.float32(0.97858274), np.float32(0.9787556), np.float32(0.9765207), np.float32(0.9758588), np.float32(0.9740229), np.float32(0.9720785), np.float32(0.9696511), np.float32(0.9691914), np.float32(0.96540916), np.float32(0.9637024), np.float32(0.96208614), np.float32(0.9613037), np.float32(0.9597507), np.float32(0.95139664), np.float32(0.9358555), np.float32(0.91201377), np.float32(0.9076287), np.float32(0.8865979), np.float32(0.8641772), np.float32(0.84601045), np.float32(0.82344985), np.float32(0.7982836), np.float32(0.7655455), np.float32(0.7332822), np.float32(0.67257714), np.float32(0.6205787), np.float32(0.548047), np.float32(0.46374485), np.float32(0.40498066), np.float32(0.37232575), np.float32(0.30367947), np.float32(0.2467795), np.float32(0.21342978), np.float32(0.19585252), np.float32(0.18271194), np.float32(0.17231236), np.float32(0.1593701), np.float32(0.14801821), np.float32(0.14613537), np.float32(0.1469851), np.float32(0.12671603), np.float32(0.121179834), np.float32(0.09986493), np.float32(0.08839253), np.float32(0.08143486), np.float32(0.07074098), np.float32(0.06105563), np.float32(0.06666866), np.float32(0.06904467), np.float32(0.06862005), np.float32(0.07299674), np.float32(0.07473938), np.float32(0.07496427), np.float32(0.069990076), np.float32(0.06837952), np.float32(0.06090375), np.float32(0.04897965), np.float32(0.033874422), np.float32(0.029111018), np.float32(0.023750005), np.float32(0.020300606), np.float32(0.020437496), np.float32(0.018849635), np.float32(0.017601669), np.float32(0.01815774), np.float32(0.018297749), np.float32(0.018529309), np.float32(0.021314172), np.float32(0.024433441), np.float32(0.024848765), np.float32(0.027120605), np.float32(0.027399588), np.float32(0.026720045), np.float32(0.024949864), np.float32(0.025185345), np.float32(0.02486312), np.float32(0.028170979), np.float32(0.033032432), np.float32(0.031226221), np.float32(0.03604256), np.float32(0.042354308), np.float32(0.04702404), np.float32(0.055420306), np.float32(0.061802816), np.float32(0.08510621), np.float32(0.12646903), np.float32(0.1428091), np.float32(0.150129), np.float32(0.18499206), np.float32(0.22846052), np.float32(0.35147136), np.float32(0.40937945), np.float32(0.4983147), np.float32(0.64352405), np.float32(0.7529877), np.float32(0.78939635), np.float32(0.7783625), np.float32(0.82451695), np.float32(0.80553585), np.float32(0.79124445), np.float32(0.7685233), np.float32(0.7443249), np.float32(0.7450724), np.float32(0.7235944), np.float32(0.6964548), np.float32(0.6585343), np.float32(0.6556616), np.float32(0.53954494), np.float32(0.40214145), np.float32(0.32958207), np.float32(0.2247949), np.float32(0.16144292), np.float32(0.14538804), np.float32(0.09473209), np.float32(0.07991969), np.float32(0.06632593), np.float32(0.051925644), np.float32(0.04383797), np.float32(0.03586366), np.float32(0.028400933), np.float32(0.023106845), np.float32(0.020368824), np.float32(0.019724885), np.float32(0.016927097), np.float32(0.016435977), np.float32(0.014971959), np.float32(0.014332974), np.float32(0.015402075), np.float32(0.014760881), np.float32(0.015123134), np.float32(0.015492873), np.float32(0.016161801), np.float32(0.017899439), np.float32(0.018652176), np.float32(0.018962964), np.float32(0.020901935), np.float32(0.024545403), np.float32(0.02667498), np.float32(0.032406144), np.float32(0.037062977), np.float32(0.040757377), np.float32(0.04378912), np.float32(0.054200478), np.float32(0.0658538), np.float32(0.06945052), np.float32(0.08426149), np.float32(0.086232916), np.float32(0.083986245), np.float32(0.077536), np.float32(0.09019521), np.float32(0.101669766), np.float32(0.10353956), np.float32(0.11974759), np.float32(0.13539761), np.float32(0.13594593), np.float32(0.1271739), np.float32(0.12010124), np.float32(0.12579675), np.float32(0.11678619), np.float32(0.10507182), np.float32(0.107058086), np.float32(0.11627501), np.float32(0.11151455), np.float32(0.10348822), np.float32(0.12133714), np.float32(0.12055081), np.float32(0.12615909), np.float32(0.13703474), np.float32(0.13394369), np.float32(0.13232595), np.float32(0.12780456), np.float32(0.121616006), np.float32(0.114820115), np.float32(0.09907284), np.float32(0.09878125), np.float32(0.091543555), np.float32(0.08469632), np.float32(0.07838256), np.float32(0.066204965), np.float32(0.06947732), np.float32(0.06726138), np.float32(0.062799074), np.float32(0.06800644), np.float32(0.07045467), np.float32(0.064580485), np.float32(0.06390023), np.float32(0.0712499), np.float32(0.071674675), np.float32(0.06313453), np.float32(0.07008753), np.float32(0.08018884), np.float32(0.07848801), np.float32(0.077009544), np.float32(0.092700705), np.float32(0.10287297), np.float32(0.111795016), np.float32(0.12610564), np.float32(0.12591861), np.float32(0.10902428), np.float32(0.116583265), np.float32(0.123814754), np.float32(0.108141646), np.float32(0.12224884), np.float32(0.1083266), np.float32(0.10125603), np.float32(0.10064645), np.float32(0.11110148), np.float32(0.12198523), np.float32(0.1407941), np.float32(0.1575504), np.float32(0.15820414), np.float32(0.14098282), np.float32(0.14822802), np.float32(0.16812778), np.float32(0.18016568), np.float32(0.2084175), np.float32(0.21824646), np.float32(0.22436291), np.float32(0.2823004), np.float32(0.35101858), np.float32(0.44000143), np.float32(0.5286855), np.float32(0.55396634), np.float32(0.59706354), np.float32(0.7297404), np.float32(0.8109425), np.float32(0.8439171), np.float32(0.8780051), np.float32(0.92476416), np.float32(0.94656706), np.float32(0.95381486), np.float32(0.9533328), np.float32(0.95739335), np.float32(0.95515287), np.float32(0.9506944), np.float32(0.9463389), np.float32(0.9452219), np.float32(0.93969876), np.float32(0.9409855), np.float32(0.93803227), np.float32(0.9283012), np.float32(0.91453284), np.float32(0.90620106), np.float32(0.89685917), np.float32(0.894895), np.float32(0.88002187), np.float32(0.8594716), np.float32(0.84296167), np.float32(0.8276566), np.float32(0.8326445), np.float32(0.80615115), np.float32(0.7844765), np.float32(0.7573352), np.float32(0.70777136), np.float32(0.6518857), np.float32(0.6140383), np.float32(0.5489292), np.float32(0.49004123), np.float32(0.391807), np.float32(0.33844313), np.float32(0.31275636), np.float32(0.24519771), np.float32(0.18556914), np.float32(0.20415916), np.float32(0.19926956), np.float32(0.18490638), np.float32(0.19190705), np.float32(0.16129786), np.float32(0.15657036), np.float32(0.15168838), np.float32(0.13277645), np.float32(0.11754561), np.float32(0.109961644), np.float32(0.08956944), np.float32(0.08444157), np.float32(0.0717984), np.float32(0.06324017), np.float32(0.065828845), np.float32(0.057835467), np.float32(0.053100877), np.float32(0.059501108), np.float32(0.08237045), np.float32(0.08548488), np.float32(0.10225), np.float32(0.12902802), np.float32(0.14139143), np.float32(0.16433749), np.float32(0.15957718), np.float32(0.1549954), np.float32(0.18094379), np.float32(0.20160836), np.float32(0.24405234), np.float32(0.1949187), np.float32(0.19095597), np.float32(0.20592606), np.float32(0.1757396), np.float32(0.17234923), np.float32(0.17426306), np.float32(0.18198514), np.float32(0.18813446), np.float32(0.20531628), np.float32(0.22273283), np.float32(0.20885232), np.float32(0.21426171), np.float32(0.2358982), np.float32(0.26159695), np.float32(0.2881817), np.float32(0.26132604), np.float32(0.26180413), np.float32(0.26916376), np.float32(0.20040466), np.float32(0.19140369), np.float32(0.25262958), np.float32(0.22812021), np.float32(0.20379966), np.float32(0.18370958), np.float32(0.18232712), np.float32(0.15041767), np.float32(0.23047039), np.float32(0.2684337), np.float32(0.24571806), np.float32(0.23298562), np.float32(0.05549352), np.float32(0.058017682), np.float32(0.054497894), np.float32(0.050976023), np.float32(0.057440072), np.float32(0.06412326), np.float32(0.05560682), np.float32(0.048515137), np.float32(0.054772448), np.float32(0.05913993), np.float32(0.06260895), np.float32(0.06759251), np.float32(0.06898569), np.float32(0.06877803), np.float32(0.06782819), np.float32(0.06012869), np.float32(0.059407674), np.float32(0.05305937), np.float32(0.054273356), np.float32(0.04838346), np.float32(0.040761583), np.float32(0.04118403), np.float32(0.039198536), np.float32(0.03506205), np.float32(0.036187243), np.float32(0.041366782), np.float32(0.04053767), np.float32(0.039229985), np.float32(0.034172747), np.float32(0.036297195), np.float32(0.040601023), np.float32(0.038757667), np.float32(0.040118583), np.float32(0.045208644), np.float32(0.035141185), np.float32(0.030060232), np.float32(0.031233383), np.float32(0.031341884), np.float32(0.026827347), np.float32(0.028407533), np.float32(0.032063134), np.float32(0.033282418), np.float32(0.031332213), np.float32(0.031894173), np.float32(0.0372806), np.float32(0.03533864), np.float32(0.03978935), np.float32(0.043816958), np.float32(0.041758318), np.float32(0.03877674), np.float32(0.040298756), np.float32(0.039924134), np.float32(0.040845174), np.float32(0.03778086), np.float32(0.03805903), np.float32(0.039157636), np.float32(0.03725848), np.float32(0.037324145), np.float32(0.041323926), np.float32(0.050823927), np.float32(0.053071383), np.float32(0.061746452), np.float32(0.07321445), np.float32(0.07510752), np.float32(0.07439567), np.float32(0.081447475), np.float32(0.08548769), np.float32(0.082677215), np.float32(0.07609651), np.float32(0.078123964), np.float32(0.072659515), np.float32(0.06021447), np.float32(0.057734635), np.float32(0.057617757), np.float32(0.050986048), np.float32(0.045517903), np.float32(0.04739682), np.float32(0.04743071), np.float32(0.042387933), np.float32(0.042338654), np.float32(0.045945052), np.float32(0.05198133), np.float32(0.06283054), np.float32(0.06173274), np.float32(0.059746258), np.float32(0.05314789), np.float32(0.058052983), np.float32(0.055619188), np.float32(0.05070259), np.float32(0.052982002), np.float32(0.056156628), np.float32(0.057852946), np.float32(0.060394954), np.float32(0.061164454), np.float32(0.06262037), np.float32(0.062408835), np.float32(0.064190894), np.float32(0.06544517), np.float32(0.06839085), np.float32(0.071821384), np.float32(0.07920643), np.float32(0.082282886), np.float32(0.08237048), np.float32(0.08686547), np.float32(0.081810944), np.float32(0.079058655), np.float32(0.07987217), np.float32(0.07698355), np.float32(0.08079702), np.float32(0.08071086), np.float32(0.0773392), np.float32(0.08783402), np.float32(0.08473773), np.float32(0.080297984), np.float32(0.077926606), np.float32(0.07941378), np.float32(0.07607441), np.float32(0.07651815), np.float32(0.080497585), np.float32(0.07925588), np.float32(0.07842065), np.float32(0.07857838), np.float32(0.08881805), np.float32(0.093263015), np.float32(0.09006388), np.float32(0.09544999), np.float32(0.09521061), np.float32(0.09114745), np.float32(0.08404204), np.float32(0.08128226), np.float32(0.06983003), np.float32(0.075293094), np.float32(0.068708666), np.float32(0.073220134), np.float32(0.07511196), np.float32(0.07490605), np.float32(0.07758605), np.float32(0.07304732), np.float32(0.06860437), np.float32(0.06824171), np.float32(0.07169243), np.float32(0.06902086), np.float32(0.07067296), np.float32(0.08323667), np.float32(0.08893453), np.float32(0.08040493), np.float32(0.07537265), np.float32(0.07616887), np.float32(0.075799435), np.float32(0.08745125), np.float32(0.09518852), np.float32(0.10337646), np.float32(0.12476889), np.float32(0.13867284), np.float32(0.15331171), np.float32(0.1550959), np.float32(0.1895706), np.float32(0.2151468), np.float32(0.2497208), np.float32(0.28211477), np.float32(0.31891316), np.float32(0.305394), np.float32(0.30437163), np.float32(0.36579323), np.float32(0.34903234), np.float32(0.34512222), np.float32(0.28914103), np.float32(0.30842048), np.float32(0.33664277), np.float32(0.3351855), np.float32(0.36932686), np.float32(0.4126287), np.float32(0.49809587), np.float32(0.50083375), np.float32(0.5004153), np.float32(0.51721334), np.float32(0.5416447), np.float32(0.5394948), np.float32(0.4970649), np.float32(0.46590927), np.float32(0.46626815), np.float32(0.39836794), np.float32(0.42704), np.float32(0.47765687), np.float32(0.4857588), np.float32(0.4729591), np.float32(0.5290999), np.float32(0.55651516), np.float32(0.6125143), np.float32(0.66558874), np.float32(0.7599308), np.float32(0.75535315), np.float32(0.76702523), np.float32(0.7648133), np.float32(0.7775019), np.float32(0.8195937), np.float32(0.8197652), np.float32(0.85747993), np.float32(0.8692975), np.float32(0.9149624), np.float32(0.9391589), np.float32(0.9547891), np.float32(0.964652), np.float32(0.96836287), np.float32(0.9665549), np.float32(0.9698298), np.float32(0.97412664), np.float32(0.97438884), np.float32(0.9746003), np.float32(0.97577), np.float32(0.9771523), np.float32(0.9769986), np.float32(0.9769812), np.float32(0.9782388), np.float32(0.9787506), np.float32(0.9788855), np.float32(0.9786668), np.float32(0.9795177), np.float32(0.9801773), np.float32(0.9809285), np.float32(0.9808935), np.float32(0.9810067), np.float32(0.98041004), np.float32(0.9799673), np.float32(0.98056704), np.float32(0.97995144), np.float32(0.9805906), np.float32(0.9803592), np.float32(0.98063755), np.float32(0.98017406), np.float32(0.97961617), np.float32(0.9799415), np.float32(0.97929925), np.float32(0.97856474), np.float32(0.97807133), np.float32(0.9778646), np.float32(0.97672254), np.float32(0.9747686), np.float32(0.97342706), np.float32(0.9740175), np.float32(0.97185725), np.float32(0.9716148), np.float32(0.97014004), np.float32(0.9688936), np.float32(0.96812975), np.float32(0.96811724), np.float32(0.96794295), np.float32(0.96869457), np.float32(0.96787006), np.float32(0.96571845), np.float32(0.9628034), np.float32(0.96068716), np.float32(0.9618492), np.float32(0.9631578), np.float32(0.9613762), np.float32(0.96136194), np.float32(0.9575252), np.float32(0.9600172), np.float32(0.9590786), np.float32(0.9606597), np.float32(0.9657239), np.float32(0.9708155), np.float32(0.97316325), np.float32(0.9736757), np.float32(0.9735931), np.float32(0.97547114), np.float32(0.974668), np.float32(0.97673833), np.float32(0.97721964), np.float32(0.9770603), np.float32(0.9767851), np.float32(0.97774476), np.float32(0.9792261), np.float32(0.9793539), np.float32(0.9794201), np.float32(0.979983), np.float32(0.98027724), np.float32(0.98082924), np.float32(0.9814745), np.float32(0.9814026), np.float32(0.98198926), np.float32(0.9819186), np.float32(0.98176885), np.float32(0.980749), np.float32(0.9801062), np.float32(0.980393), np.float32(0.97984684), np.float32(0.97942823), np.float32(0.979886), np.float32(0.97986734), np.float32(0.97921693), np.float32(0.9787102), np.float32(0.9793163), np.float32(0.9795461), np.float32(0.97995114), np.float32(0.97993314), np.float32(0.9790804), np.float32(0.97968346), np.float32(0.9796128), np.float32(0.97898346), np.float32(0.97914356), np.float32(0.97942126), np.float32(0.97832173), np.float32(0.9776668), np.float32(0.97761744), np.float32(0.9771753), np.float32(0.9760859), np.float32(0.9768612), np.float32(0.97624755), np.float32(0.9762447), np.float32(0.9764648), np.float32(0.9775019), np.float32(0.97840744), np.float32(0.9787582), np.float32(0.97882766), np.float32(0.97875357), np.float32(0.9787306), np.float32(0.9785865), np.float32(0.9781847), np.float32(0.9785921), np.float32(0.97851086), np.float32(0.9778576), np.float32(0.9785175), np.float32(0.97792405), np.float32(0.9780913), np.float32(0.97865355), np.float32(0.9776373), np.float32(0.9767417), np.float32(0.97612566), np.float32(0.9754063), np.float32(0.974131), np.float32(0.97289115), np.float32(0.9724602), np.float32(0.9724239), np.float32(0.96970403), np.float32(0.97006184), np.float32(0.9693479), np.float32(0.9700382), np.float32(0.9705512), np.float32(0.96897125), np.float32(0.9685385), np.float32(0.96890163), np.float32(0.9710697), np.float32(0.9698514), np.float32(0.9709444), np.float32(0.9724941), np.float32(0.97364783), np.float32(0.97562826), np.float32(0.9761765), np.float32(0.97572464), np.float32(0.9766109), np.float32(0.97695696), np.float32(0.97740346), np.float32(0.97803307), np.float32(0.97783524), np.float32(0.97843766), np.float32(0.97966456), np.float32(0.9803022), np.float32(0.98155254), np.float32(0.981766), np.float32(0.9817462), np.float32(0.9823558), np.float32(0.98239857), np.float32(0.9826378), np.float32(0.98279816), np.float32(0.9831166), np.float32(0.9829959), np.float32(0.98337364), np.float32(0.98313177), np.float32(0.98381835), np.float32(0.98374116), np.float32(0.98361236), np.float32(0.9837769), np.float32(0.9842255), np.float32(0.9840608), np.float32(0.98454154), np.float32(0.98467433), np.float32(0.9848702), np.float32(0.98436815), np.float32(0.98373175), np.float32(0.98403186), np.float32(0.98379654), np.float32(0.9830238), np.float32(0.9829028), np.float32(0.9827582), np.float32(0.9823155), np.float32(0.98218024), np.float32(0.98209846), np.float32(0.98211044), np.float32(0.9815626), np.float32(0.9821315), np.float32(0.9816056), np.float32(0.98105305), np.float32(0.9795354), np.float32(0.97992295), np.float32(0.97934914), np.float32(0.9792627), np.float32(0.97947), np.float32(0.9788593), np.float32(0.97859037), np.float32(0.9790997), np.float32(0.97822315), np.float32(0.9782034), np.float32(0.9782033), np.float32(0.97783625), np.float32(0.9771004), np.float32(0.97855544), np.float32(0.97793216), np.float32(0.9786467), np.float32(0.9791997), np.float32(0.97867227), np.float32(0.97795343), np.float32(0.97775954), np.float32(0.9784153), np.float32(0.9777384), np.float32(0.9778236), np.float32(0.97661716), np.float32(0.97760504), np.float32(0.9772668), np.float32(0.97805107), np.float32(0.9784032), np.float32(0.9779439), np.float32(0.97854596), np.float32(0.9776358), np.float32(0.9775514), np.float32(0.9784895), np.float32(0.97900164), np.float32(0.9786943), np.float32(0.97858226), np.float32(0.97797275), np.float32(0.9776158), np.float32(0.9785579), np.float32(0.978496), np.float32(0.9776807), np.float32(0.975345), np.float32(0.9740906), np.float32(0.97436607), np.float32(0.9743509), np.float32(0.97466815), np.float32(0.9746017), np.float32(0.97503227), np.float32(0.9734299), np.float32(0.97226036), np.float32(0.973449), np.float32(0.9732938), np.float32(0.97596097), np.float32(0.9758002), np.float32(0.97662896), np.float32(0.97566813), np.float32(0.9759636), np.float32(0.97700036), np.float32(0.9793006), np.float32(0.97813976), np.float32(0.9771657), np.float32(0.9773177), np.float32(0.97718835), np.float32(0.978238), np.float32(0.97650427), np.float32(0.97575504), np.float32(0.9753725), np.float32(0.9734089), np.float32(0.97390205), np.float32(0.9752206), np.float32(0.97416854), np.float32(0.9711547), np.float32(0.97248554), np.float32(0.9725303), np.float32(0.97217983), np.float32(0.97103477), np.float32(0.9679693), np.float32(0.9685897), np.float32(0.96604764), np.float32(0.96756303), np.float32(0.9676301), np.float32(0.96955633), np.float32(0.96905375), np.float32(0.9697347), np.float32(0.970573), np.float32(0.9698029), np.float32(0.96649176), np.float32(0.9655015), np.float32(0.96391773), np.float32(0.96939397), np.float32(0.9688033), np.float32(0.97014284), np.float32(0.9700401), np.float32(0.9709401), np.float32(0.9692673), np.float32(0.9699032), np.float32(0.9706843), np.float32(0.972202), np.float32(0.971292), np.float32(0.97016585), np.float32(0.9706792), np.float32(0.9705349), np.float32(0.96825343), np.float32(0.9659731), np.float32(0.9664098), np.float32(0.9671815), np.float32(0.966811), np.float32(0.9661936), np.float32(0.9668697), np.float32(0.9659873), np.float32(0.9661546), np.float32(0.96718585), np.float32(0.96684676), np.float32(0.96494436), np.float32(0.9673893), np.float32(0.9668422), np.float32(0.968978), np.float32(0.9698575), np.float32(0.97178155), np.float32(0.9720976), np.float32(0.97379476), np.float32(0.97384554), np.float32(0.9749765), np.float32(0.97594666), np.float32(0.975848), np.float32(0.9763957), np.float32(0.977095), np.float32(0.97733104), np.float32(0.9781148), np.float32(0.977719), np.float32(0.9786542), np.float32(0.97958755), np.float32(0.9799698), np.float32(0.9799176), np.float32(0.97903055), np.float32(0.97891766), np.float32(0.9773401), np.float32(0.97662455), np.float32(0.977146), np.float32(0.9772954), np.float32(0.97628254), np.float32(0.97679114), np.float32(0.9753988), np.float32(0.97520953), np.float32(0.9749997), np.float32(0.9734847), np.float32(0.973181), np.float32(0.97092134), np.float32(0.9690186), np.float32(0.96688634), np.float32(0.9627686), np.float32(0.95737904), np.float32(0.94321424), np.float32(0.93586636), np.float32(0.9313565), np.float32(0.92453575), np.float32(0.91227376), np.float32(0.9044756), np.float32(0.9005855), np.float32(0.8879563), np.float32(0.87653834), np.float32(0.8734647), np.float32(0.85511637), np.float32(0.8636662), np.float32(0.86851513), np.float32(0.85356456), np.float32(0.8499358), np.float32(0.8462638), np.float32(0.8448995), np.float32(0.83867025), np.float32(0.8476154), np.float32(0.8497883), np.float32(0.8490675), np.float32(0.8373085), np.float32(0.8231541), np.float32(0.799813), np.float32(0.7836718), np.float32(0.7707686), np.float32(0.7662472), np.float32(0.75817233), np.float32(0.7434354), np.float32(0.70788276), np.float32(0.6883174), np.float32(0.6676173), np.float32(0.6514877), np.float32(0.62283903), np.float32(0.61622036), np.float32(0.6142121), np.float32(0.6028677), np.float32(0.59578025), np.float32(0.59700423), np.float32(0.59265345), np.float32(0.5810661), np.float32(0.5820045), np.float32(0.579353), np.float32(0.5714287), np.float32(0.5594126), np.float32(0.5713523), np.float32(0.59012157), np.float32(0.59909016), np.float32(0.6026577), np.float32(0.60847515), np.float32(0.6170723), np.float32(0.62316), np.float32(0.6286263), np.float32(0.64482397), np.float32(0.64954424), np.float32(0.66829216), np.float32(0.69681287), np.float32(0.7304528), np.float32(0.7531563), np.float32(0.78226304), np.float32(0.7873855), np.float32(0.797558), np.float32(0.805828), np.float32(0.8185216), np.float32(0.8265944), np.float32(0.83613956), np.float32(0.84462315), np.float32(0.86133415), np.float32(0.875632), np.float32(0.88870424), np.float32(0.9101693), np.float32(0.9344677), np.float32(0.9454178), np.float32(0.9552079), np.float32(0.96290946), np.float32(0.9676694), np.float32(0.97134113), np.float32(0.9766335), np.float32(0.9781958), np.float32(0.9798105), np.float32(0.98094165), np.float32(0.9810765), np.float32(0.9815694), np.float32(0.981454), np.float32(0.9815641), np.float32(0.98146296), np.float32(0.9808255), np.float32(0.9808715), np.float32(0.98017645), np.float32(0.9813999), np.float32(0.98171896), np.float32(0.9822449), np.float32(0.98196584), np.float32(0.98173726), np.float32(0.9814122), np.float32(0.98153436), np.float32(0.9818636), np.float32(0.98229194), np.float32(0.98250026), np.float32(0.9832697), np.float32(0.98325276), np.float32(0.9837859), np.float32(0.98374075), np.float32(0.98374075), np.float32(0.9831082), np.float32(0.9832002), np.float32(0.9831306), np.float32(0.9832019), np.float32(0.9828104), np.float32(0.98297775), np.float32(0.98263943), np.float32(0.982842), np.float32(0.9830813), np.float32(0.9819686), np.float32(0.9820034), np.float32(0.9816243), np.float32(0.9810353), np.float32(0.9812506), np.float32(0.9815367), np.float32(0.9813602), np.float32(0.98111296), np.float32(0.98098767), np.float32(0.9813037), np.float32(0.98076564), np.float32(0.98102653), np.float32(0.98060703), np.float32(0.9811885), np.float32(0.981474), np.float32(0.9812852), np.float32(0.98103976), np.float32(0.9810761), np.float32(0.9809787), np.float32(0.9808342), np.float32(0.9806107), np.float32(0.98047894), np.float32(0.9803421), np.float32(0.9798518), np.float32(0.98048294), np.float32(0.98038894), np.float32(0.9798707), np.float32(0.9803813), np.float32(0.97970414), np.float32(0.9786354), np.float32(0.97881156), np.float32(0.97964203), np.float32(0.9796397), np.float32(0.9798116), np.float32(0.980419), np.float32(0.9814264), np.float32(0.9816363), np.float32(0.9820144), np.float32(0.98136044), np.float32(0.98114175), np.float32(0.98089856), np.float32(0.980511), np.float32(0.9810543), np.float32(0.9803051), np.float32(0.9797973), np.float32(0.97948575), np.float32(0.9778039), np.float32(0.9777868), np.float32(0.97660315), np.float32(0.97560614), np.float32(0.97479475), np.float32(0.9749117), np.float32(0.9743071), np.float32(0.97432035), np.float32(0.9740191), np.float32(0.97276026), np.float32(0.97354794), np.float32(0.97377384), np.float32(0.9735242), np.float32(0.9720737), np.float32(0.97238165), np.float32(0.97228944), np.float32(0.9737775), np.float32(0.97442967), np.float32(0.97585005), np.float32(0.97714907), np.float32(0.9776045), np.float32(0.9790126), np.float32(0.9786354), np.float32(0.9785931), np.float32(0.97940546), np.float32(0.9796667), np.float32(0.9802849), np.float32(0.9806605), np.float32(0.9808338), np.float32(0.9805577), np.float32(0.98049945), np.float32(0.9806162), np.float32(0.9808883), np.float32(0.98096883), np.float32(0.9813014), np.float32(0.9807258), np.float32(0.98052317), np.float32(0.9807638), np.float32(0.97995615), np.float32(0.98007935), np.float32(0.9793229), np.float32(0.9790835), np.float32(0.9790987), np.float32(0.9792459), np.float32(0.9794557), np.float32(0.9788929), np.float32(0.97981685), np.float32(0.9794119), np.float32(0.978965), np.float32(0.9787668), np.float32(0.9785066), np.float32(0.97800624), np.float32(0.97807544), np.float32(0.977358), np.float32(0.97663295), np.float32(0.97641355), np.float32(0.9770974), np.float32(0.9768535), np.float32(0.9771994), np.float32(0.9771352), np.float32(0.977823), np.float32(0.9775147), np.float32(0.9774359), np.float32(0.9764523), np.float32(0.97622573), np.float32(0.9754823), np.float32(0.9756723), np.float32(0.97455776), np.float32(0.97279763), np.float32(0.9727518), np.float32(0.971159), np.float32(0.97060806), np.float32(0.9716822), np.float32(0.9714054), np.float32(0.96964574), np.float32(0.96820337), np.float32(0.96874577), np.float32(0.96731925), np.float32(0.96969706), np.float32(0.96723926), np.float32(0.9660316), np.float32(0.96506995), np.float32(0.9655303), np.float32(0.96358746), np.float32(0.9637277), np.float32(0.9635878), np.float32(0.9630303), np.float32(0.9648053), np.float32(0.9639509), np.float32(0.96712846), np.float32(0.96676797), np.float32(0.96083486)], 'FFFFGIRFCHLQAEPGEARALLNGAGRWLLRAGPLWVRCTPGVRGVRRPRGTITCLKFYGNRHLISGAEDGLICIWDAKKWECLKSIKAHKGQVTFLSIHPSGKLALSVGTDKTLRTWNLVEGRSAFIKNIKQNAHIVEWSPRGEQYVVIIQNKIDIYQLDTASISGTITNEKRISSVKFLSESVLAVAGDEEVIRFFDCDSLVCLCEFKAHENRVKDMFSFEIPEQHVIVTASSDGFIKMWKLEQDKKVPPSLLCEVNTKARLTCLGVWLDKVPDTKESFPPAAEPSPVSKEQSKIGKKEPGDTVYKEEKQSKPNTKKRSLAGDSKKATKESGLVSTKKRKMVEMLEKKRKKKKIKIMQ': [np.float32(0.9211499), np.float32(0.925305), np.float32(0.9347232), np.float32(0.93154246), np.float32(0.9030806), np.float32(0.82923), np.float32(0.84097904), np.float32(0.8661787), np.float32(0.7739471), np.float32(0.8349536), np.float32(0.70760804), np.float32(0.6937677), np.float32(0.5211371), np.float32(0.50154686), np.float32(0.5243861), np.float32(0.44953436), np.float32(0.47815925), np.float32(0.50155914), np.float32(0.44382098), np.float32(0.48758247), np.float32(0.44721735), np.float32(0.45260373), np.float32(0.38217407), np.float32(0.37998798), np.float32(0.3833163), np.float32(0.33737588), np.float32(0.28664023), np.float32(0.26184425), np.float32(0.2615019), np.float32(0.23441248), np.float32(0.23073883), np.float32(0.23715745), np.float32(0.27167854), np.float32(0.2797503), np.float32(0.26453832), np.float32(0.29899636), np.float32(0.28124943), np.float32(0.24658412), np.float32(0.38403523), np.float32(0.33482528), np.float32(0.30875325), np.float32(0.32183245), np.float32(0.29910758), np.float32(0.24841079), np.float32(0.22752489), np.float32(0.21509318), np.float32(0.20205982), np.float32(0.1766415), np.float32(0.17460556), np.float32(0.18130921), np.float32(0.17939258), np.float32(0.1785452), np.float32(0.16357921), np.float32(0.14411838), np.float32(0.12202549), np.float32(0.12217181), np.float32(0.112187676), np.float32(0.10788114), np.float32(0.11883508), np.float32(0.08871887), np.float32(0.0735992), np.float32(0.052646592), np.float32(0.037812214), np.float32(0.03330086), np.float32(0.02871751), np.float32(0.031923994), np.float32(0.034811575), np.float32(0.048703186), np.float32(0.060121324), np.float32(0.05878762), np.float32(0.07047361), np.float32(0.07753456), np.float32(0.07246574), np.float32(0.08297922), np.float32(0.07855304), np.float32(0.081611626), np.float32(0.09169691), np.float32(0.10255626), np.float32(0.10797683), np.float32(0.116344415), np.float32(0.11321128), np.float32(0.11018689), np.float32(0.09409004), np.float32(0.09417473), np.float32(0.10047497), np.float32(0.10051877), np.float32(0.09750352), np.float32(0.089294985), np.float32(0.08389872), np.float32(0.08469938), np.float32(0.08962994), np.float32(0.07540672), np.float32(0.068468146), np.float32(0.058504373), np.float32(0.04664509), np.float32(0.04515707), np.float32(0.041637525), np.float32(0.034949053), np.float32(0.031786215), np.float32(0.035261948), np.float32(0.034570076), np.float32(0.035267267), np.float32(0.032299515), np.float32(0.025137005), np.float32(0.024931299), np.float32(0.023580162), np.float32(0.023260096), np.float32(0.028116923), np.float32(0.027786868), np.float32(0.030881539), np.float32(0.036168773), np.float32(0.043342482), np.float32(0.050553717), np.float32(0.050819695), np.float32(0.053132523), np.float32(0.054879624), np.float32(0.052599512), np.float32(0.05958747), np.float32(0.06842732), np.float32(0.06778359), np.float32(0.07582108), np.float32(0.08550408), np.float32(0.09201561), np.float32(0.08709102), np.float32(0.08518029), np.float32(0.069249466), np.float32(0.06309557), np.float32(0.073614575), np.float32(0.069613375), np.float32(0.0688948), np.float32(0.07695101), np.float32(0.084061116), np.float32(0.09276605), np.float32(0.098623574), np.float32(0.08651798), np.float32(0.077597335), np.float32(0.06750827), np.float32(0.058220454), np.float32(0.050113603), np.float32(0.04857281), np.float32(0.047694415), np.float32(0.04725142), np.float32(0.04715305), np.float32(0.05032741), np.float32(0.051757403), np.float32(0.043887887), np.float32(0.041207075), np.float32(0.04374032), np.float32(0.04115029), np.float32(0.04700131), np.float32(0.053033296), np.float32(0.053332865), np.float32(0.058792297), np.float32(0.05954598), np.float32(0.062291693), np.float32(0.06266248), np.float32(0.065397695), np.float32(0.06459465), np.float32(0.07279404), np.float32(0.08957272), np.float32(0.10258093), np.float32(0.11423143), np.float32(0.13019867), np.float32(0.14539747), np.float32(0.14303187), np.float32(0.14955449), np.float32(0.14220421), np.float32(0.14638676), np.float32(0.13877836), np.float32(0.1349013), np.float32(0.1366688), np.float32(0.1388311), np.float32(0.13951838), np.float32(0.12884213), np.float32(0.12011465), np.float32(0.110815644), np.float32(0.10205757), np.float32(0.10247775), np.float32(0.10490263), np.float32(0.104827255), np.float32(0.10563751), np.float32(0.10521343), np.float32(0.0921794), np.float32(0.076044045), np.float32(0.061395343), np.float32(0.04674561), np.float32(0.04020753), np.float32(0.043347612), np.float32(0.044726066), np.float32(0.04401761), np.float32(0.047960106), np.float32(0.043017), np.float32(0.04185671), np.float32(0.043194722), np.float32(0.04028973), np.float32(0.034279216), np.float32(0.03765865), np.float32(0.03821358), np.float32(0.044322852), np.float32(0.04689395), np.float32(0.04941016), np.float32(0.054229815), np.float32(0.05929081), np.float32(0.05834613), np.float32(0.050090294), np.float32(0.051519055), np.float32(0.05839974), np.float32(0.060986854), np.float32(0.06605059), np.float32(0.079300426), np.float32(0.08699217), np.float32(0.09236508), np.float32(0.09017059), np.float32(0.08980283), np.float32(0.105260506), np.float32(0.11225606), np.float32(0.11974061), np.float32(0.11135858), np.float32(0.11193407), np.float32(0.11443401), np.float32(0.11117621), np.float32(0.10664497), np.float32(0.10217172), np.float32(0.105132565), np.float32(0.11323358), np.float32(0.09949894), np.float32(0.07722742), np.float32(0.06390084), np.float32(0.058101654), np.float32(0.04861967), np.float32(0.039998498), np.float32(0.051850844), np.float32(0.052554253), np.float32(0.056195818), np.float32(0.06967713), np.float32(0.073698245), np.float32(0.10173034), np.float32(0.11146333), np.float32(0.09192856), np.float32(0.09550755), np.float32(0.105775736), np.float32(0.1153999), np.float32(0.11492456), np.float32(0.12624353), np.float32(0.12595432), np.float32(0.13037995), np.float32(0.12604322), np.float32(0.1317175), np.float32(0.1372729), np.float32(0.14799872), np.float32(0.16308573), np.float32(0.17916393), np.float32(0.17194429), np.float32(0.18580186), np.float32(0.19374748), np.float32(0.17026629), np.float32(0.15887442), np.float32(0.14980951), np.float32(0.13071632), np.float32(0.11082295), np.float32(0.10518863), np.float32(0.09656691), np.float32(0.1032866), np.float32(0.109988324), np.float32(0.12526044), np.float32(0.13030034), np.float32(0.1798633), np.float32(0.24531783), np.float32(0.2848925), np.float32(0.29585952), np.float32(0.36187342), np.float32(0.40393737), np.float32(0.44325912), np.float32(0.4698502), np.float32(0.5357319), np.float32(0.572711), np.float32(0.6240492), np.float32(0.69103706), np.float32(0.76005536), np.float32(0.81195146), np.float32(0.87809587), np.float32(0.90963316), np.float32(0.9270189), np.float32(0.93949574), np.float32(0.9517557), np.float32(0.9556878), np.float32(0.9630396), np.float32(0.9690267), np.float32(0.97097224), np.float32(0.97119033), np.float32(0.97513765), np.float32(0.9752892), np.float32(0.9786001), np.float32(0.98027086), np.float32(0.9813641), np.float32(0.98269606), np.float32(0.98272943), np.float32(0.9822677), np.float32(0.9818347), np.float32(0.982547), np.float32(0.9828478), np.float32(0.98307425), np.float32(0.9837217), np.float32(0.9841928), np.float32(0.98429745), np.float32(0.9846274), np.float32(0.98503083), np.float32(0.9853837), np.float32(0.9857518), np.float32(0.9850268), np.float32(0.9852829), np.float32(0.98498225), np.float32(0.9842144), np.float32(0.9839733), np.float32(0.9839574), np.float32(0.9834631), np.float32(0.9831261), np.float32(0.9828872), np.float32(0.9826378), np.float32(0.9808226), np.float32(0.9800996), np.float32(0.97857374), np.float32(0.9761998), np.float32(0.9744126), np.float32(0.9700103), np.float32(0.96520686), np.float32(0.95621586), np.float32(0.9477724), np.float32(0.939815), np.float32(0.9295689), np.float32(0.9131896), np.float32(0.885749), np.float32(0.86379796), np.float32(0.84695846), np.float32(0.82990366), np.float32(0.81963784), np.float32(0.81020623), np.float32(0.803306), np.float32(0.79530454), np.float32(0.78835905), np.float32(0.7728719), np.float32(0.76647675), np.float32(0.75778395), np.float32(0.7445361), np.float32(0.74152106), np.float32(0.7441169), np.float32(0.7440649), np.float32(0.7401557), np.float32(0.73746085), np.float32(0.74257517), np.float32(0.7429531), np.float32(0.7401012), np.float32(0.73702216), np.float32(0.73769903), np.float32(0.739194), np.float32(0.7507971), np.float32(0.7539344), np.float32(0.74901164), np.float32(0.75850356), np.float32(0.7693157)], 'MRIFRTLVKGTVGTCVVFTFFDVVGHPAQVVGNSMQPTLQGGDARWYKRDIVWLSTWNLYKCSPGTILTFVSPRDPDAVHIKRVTAVENAIVRPEKRPELITDIPKGHYWMEGDNPEHRHDSNVYGPVSTSLVKGRATHIIWPPNRWQRLSK': [np.float32(0.6913378), np.float32(0.7171499), np.float32(0.73943084), np.float32(0.6878391), np.float32(0.6658312), np.float32(0.6412699), np.float32(0.7256775), np.float32(0.7961375), np.float32(0.5710413), np.float32(0.7098764), np.float32(0.60381025), np.float32(0.6169162), np.float32(0.82177204), np.float32(0.78208613), np.float32(0.7099817), np.float32(0.7434609), np.float32(0.75877494), np.float32(0.71241903), np.float32(0.53229666), np.float32(0.5461776), np.float32(0.44075206), np.float32(0.45733836), np.float32(0.49026197), np.float32(0.40529907), np.float32(0.3805213), np.float32(0.39852482), np.float32(0.3203177), np.float32(0.26897115), np.float32(0.2905361), np.float32(0.29145685), np.float32(0.26171088), np.float32(0.255919), np.float32(0.26047653), np.float32(0.2368597), np.float32(0.20061235), np.float32(0.19249927), np.float32(0.2024482), np.float32(0.19807416), np.float32(0.18996893), np.float32(0.1777363), np.float32(0.16538554), np.float32(0.15187377), np.float32(0.14534272), np.float32(0.13678677), np.float32(0.13480322), np.float32(0.14052764), np.float32(0.14354357), np.float32(0.13289636), np.float32(0.13215479), np.float32(0.13909131), np.float32(0.12486979), np.float32(0.124472976), np.float32(0.11171638), np.float32(0.09728867), np.float32(0.09523143), np.float32(0.07515565), np.float32(0.069148205), np.float32(0.067899354), np.float32(0.06616621), np.float32(0.0690591), np.float32(0.06503614), np.float32(0.061915208), np.float32(0.06424842), np.float32(0.07355158), np.float32(0.082402535), np.float32(0.08773232), np.float32(0.09170075), np.float32(0.093514346), np.float32(0.09211763), np.float32(0.091528624), np.float32(0.09366165), np.float32(0.08503108), np.float32(0.080662824), np.float32(0.07702413), np.float32(0.06923811), np.float32(0.0682549), np.float32(0.0654503), np.float32(0.07407235), np.float32(0.08069352), np.float32(0.0869268), np.float32(0.096234426), np.float32(0.11932222), np.float32(0.1415347), np.float32(0.16243187), np.float32(0.21160665), np.float32(0.213905), np.float32(0.208932), np.float32(0.20965847), np.float32(0.20354019), np.float32(0.16879392), np.float32(0.1792582), np.float32(0.18404345), np.float32(0.18175384), np.float32(0.19467255), np.float32(0.19586386), np.float32(0.189942), np.float32(0.20287883), np.float32(0.20067842), np.float32(0.18938869), np.float32(0.17484093), np.float32(0.18881099), np.float32(0.18303274), np.float32(0.19827724), np.float32(0.21864241), np.float32(0.23022255), np.float32(0.22586928), np.float32(0.21309471), np.float32(0.20209742), np.float32(0.19212632), np.float32(0.18384914), np.float32(0.18134029), np.float32(0.18675949), np.float32(0.18450801), np.float32(0.18642947), np.float32(0.18145591), np.float32(0.17525849), np.float32(0.19722845), np.float32(0.22370373), np.float32(0.23401196), np.float32(0.24019481), np.float32(0.42622408), np.float32(0.49343562), np.float32(0.6059373), np.float32(0.68255705), np.float32(0.71377), np.float32(0.7683972), np.float32(0.7841091), np.float32(0.6762007), np.float32(0.7197809), np.float32(0.73310935), np.float32(0.70371205), np.float32(0.82910407), np.float32(0.81690085), np.float32(0.82428163), np.float32(0.8934289), np.float32(0.91189086), np.float32(0.89216596), np.float32(0.90573764), np.float32(0.9176849), np.float32(0.88047236), np.float32(0.91453403), np.float32(0.91067183), np.float32(0.9148831), np.float32(0.8730699), np.float32(0.8556513), np.float32(0.89428836), np.float32(0.8489413), np.float32(0.8228089), np.float32(0.7634748), np.float32(0.706386), np.float32(0.7428797), np.float32(0.7629477)], 'MDLLSTIRKTGSRGGVNFSWDEVANSSHRENYLGHSLKAPVGRWAKGRDLNWYAKSDATPAESAETDEERRDREQKEELRKIKEAEEDAIAKALGLPPPLRN': [np.float32(0.9465739), np.float32(0.96216816), np.float32(0.9716087), np.float32(0.9697733), np.float32(0.96844715), np.float32(0.9637748), np.float32(0.96420175), np.float32(0.95807207), np.float32(0.9652951), np.float32(0.95621365), np.float32(0.9495808), np.float32(0.9497941), np.float32(0.94566625), np.float32(0.9330127), np.float32(0.92898875), np.float32(0.9256789), np.float32(0.913691), np.float32(0.9155083), np.float32(0.9175476), np.float32(0.9120188), np.float32(0.9233682), np.float32(0.91967785), np.float32(0.91796124), np.float32(0.9239195), np.float32(0.91389406), np.float32(0.90409815), np.float32(0.8982828), np.float32(0.87801987), np.float32(0.8741484), np.float32(0.8803239), np.float32(0.8671231), np.float32(0.8670717), np.float32(0.8475932), np.float32(0.85229295), np.float32(0.84507316), np.float32(0.84602374), np.float32(0.8622371), np.float32(0.823367), np.float32(0.83176243), np.float32(0.78938836), np.float32(0.78939575), np.float32(0.7608016), np.float32(0.7651738), np.float32(0.7711497), np.float32(0.78531003), np.float32(0.8053031), np.float32(0.8263779), np.float32(0.8077918), np.float32(0.82380706), np.float32(0.84312624), np.float32(0.8457122), np.float32(0.8566846), np.float32(0.8676774), np.float32(0.87223566), np.float32(0.8675918), np.float32(0.86061347), np.float32(0.8336446), np.float32(0.8344638), np.float32(0.81551933), np.float32(0.80994856), np.float32(0.7913375), np.float32(0.7837525), np.float32(0.7747435), np.float32(0.76042557), np.float32(0.7596073), np.float32(0.77463144), np.float32(0.7672734), np.float32(0.7489168), np.float32(0.7489644), np.float32(0.75326246), np.float32(0.7246096), np.float32(0.736101), np.float32(0.74225193), np.float32(0.7246579), np.float32(0.67098314), np.float32(0.6503109), np.float32(0.65758985), np.float32(0.60971314), np.float32(0.5934673), np.float32(0.5695097), np.float32(0.60242736), np.float32(0.57222), np.float32(0.57404494), np.float32(0.5903026), np.float32(0.61614156), np.float32(0.64681035), np.float32(0.6864876), np.float32(0.7143566), np.float32(0.741952), np.float32(0.7498189), np.float32(0.76936245), np.float32(0.7782095), np.float32(0.7834079), np.float32(0.7825781), np.float32(0.7971166), np.float32(0.8080432), np.float32(0.81340355), np.float32(0.8243851), np.float32(0.8338471), np.float32(0.84448415), np.float32(0.8429819), np.float32(0.8814537)], 'MMGVGSEARGDEQFSLSEVLKDRLYFAPLQSVEDTSAVVKCLPKRTISFNIDSELVYEPFFADFGPLNLACTYRFCWKLNHLLKEADEQHQCVLFCCHVDPKKKSNAAVLLGAYLVLFCGAESDAAYSTLSMFEPFLAFRDPTCGISTYRLTVLDCIRAVLKANQVGWIDVNNFNLEEYEYFEQVENGDLNWIVPNKLMAFSGPSANRLEIYGYRTLVPEDYIEYFHRVGITGVVRLNRKAYDRRRFTEHGLSHHDLYFPDGSCPPDRILRRFLEIVEETSGALAVHCKAGLGRTGALMGCYIMKHFRFTCNETLGYLRIVRPGSVIGPQQHYLKEMQYRMWKAGNMMRHQIAQTNANSQTTHNLRGTEQGPAPNSCGSCGTQPNYKFVSSKQLSVNPSFRRGILRNRDRAAERSPPPRSTLDVTASPQRVRRKAVGTSRAGVYKGALQDEASWSIRQQHVGVSPTAPSYTQNTRFSNIVNGMGRLSVNDPESSSSSAKNVSRVPSQRSKSTINSSLSSTNPQNTGHGDHIGILRNASGHQLEPQSHGGSVVVQRVINSAGQPRKVLLPVVEKEGLLPQLRSRFRDFSPARRYGTPGPCVMGSASSKWDPAQSPYT': [np.float32(0.96047777), np.float32(0.91996276), np.float32(0.91649395), np.float32(0.89223987), np.float32(0.83048093), np.float32(0.8007772), np.float32(0.80118), np.float32(0.7591966), np.float32(0.67746955), np.float32(0.6585544), np.float32(0.6092808), np.float32(0.5935123), np.float32(0.59849256), np.float32(0.56807375), np.float32(0.54460603), np.float32(0.4951159), np.float32(0.48913223), np.float32(0.43824926), np.float32(0.4648558), np.float32(0.4510893), np.float32(0.48074865), np.float32(0.45798963), np.float32(0.51329094), np.float32(0.44933066), np.float32(0.40754166), np.float32(0.3537979), np.float32(0.3174714), np.float32(0.27964357), np.float32(0.28025466), np.float32(0.28547594), np.float32(0.25259483), np.float32(0.2862879), np.float32(0.29838035), np.float32(0.30121508), np.float32(0.30527282), np.float32(0.27886173), np.float32(0.2851051), np.float32(0.31234962), np.float32(0.30102423), np.float32(0.3376678), np.float32(0.34474045), np.float32(0.34085488), np.float32(0.33793044), np.float32(0.3088031), np.float32(0.2818322), np.float32(0.23288262), np.float32(0.20396715), np.float32(0.20559192), np.float32(0.20775692), np.float32(0.19814932), np.float32(0.2089595), np.float32(0.21574129), np.float32(0.20457388), np.float32(0.20931962), np.float32(0.19889717), np.float32(0.19260246), np.float32(0.16946056), np.float32(0.15723123), np.float32(0.14806825), np.float32(0.13751759), np.float32(0.12522565), np.float32(0.117716424), np.float32(0.1140092), np.float32(0.13054629), np.float32(0.11441643), np.float32(0.10880945), np.float32(0.086946994), np.float32(0.07795693), np.float32(0.0692953), np.float32(0.06853283), np.float32(0.06769742), np.float32(0.06312631), np.float32(0.07268433), np.float32(0.08316222), np.float32(0.0775818), np.float32(0.081923105), np.float32(0.091078706), np.float32(0.10215504), np.float32(0.10294379), np.float32(0.09109765), np.float32(0.090549655), np.float32(0.08774468), np.float32(0.08000107), np.float32(0.08494593), np.float32(0.08238919), np.float32(0.078657515), np.float32(0.07689287), np.float32(0.08351804), np.float32(0.093774565), np.float32(0.10022789), np.float32(0.11201299), np.float32(0.11896777), np.float32(0.1119945), np.float32(0.10007343), np.float32(0.10838031), np.float32(0.09758223), np.float32(0.08088083), np.float32(0.070702896), np.float32(0.06581771), np.float32(0.055261463), np.float32(0.04833946), np.float32(0.038066395), np.float32(0.030987842), np.float32(0.02862445), np.float32(0.026591813), np.float32(0.026482724), np.float32(0.025495138), np.float32(0.02566617), np.float32(0.025366396), np.float32(0.026178548), np.float32(0.028300926), np.float32(0.03188108), np.float32(0.03212951), np.float32(0.030062988), np.float32(0.027410327), np.float32(0.02709886), np.float32(0.028163157), np.float32(0.026564857), np.float32(0.024196783), np.float32(0.028629817), np.float32(0.027365426), np.float32(0.025557712), np.float32(0.02379737), np.float32(0.023746042), np.float32(0.022952452), np.float32(0.02398137), np.float32(0.027258176), np.float32(0.031337064), np.float32(0.03622763), np.float32(0.041973617), np.float32(0.05807057), np.float32(0.070405975), np.float32(0.073844455), np.float32(0.07830073), np.float32(0.0666403), np.float32(0.06028727), np.float32(0.05889676), np.float32(0.056173276), np.float32(0.054374438), np.float32(0.053418625), np.float32(0.050136495), np.float32(0.0446249), np.float32(0.04019126), np.float32(0.038781293), np.float32(0.036791563), np.float32(0.03341131), np.float32(0.033463065), np.float32(0.032370206), np.float32(0.03142627), np.float32(0.031220553), np.float32(0.034975737), np.float32(0.034542482), np.float32(0.03398627), np.float32(0.034413423), np.float32(0.032805927), np.float32(0.03002511), np.float32(0.030879706), np.float32(0.030615557), np.float32(0.031967215), np.float32(0.030757425), np.float32(0.031240527), np.float32(0.034965653), np.float32(0.035667174), np.float32(0.03837499), np.float32(0.037283577), np.float32(0.04501389), np.float32(0.048370652), np.float32(0.042479746), np.float32(0.047688242), np.float32(0.05430314), np.float32(0.04923288), np.float32(0.04973464), np.float32(0.06824083), np.float32(0.06637785), np.float32(0.091335766), np.float32(0.09604319), np.float32(0.09242273), np.float32(0.09248007), np.float32(0.078971356), np.float32(0.06958029), np.float32(0.06934172), np.float32(0.0618327), np.float32(0.07144611), np.float32(0.08035808), np.float32(0.06779091), np.float32(0.071820475), np.float32(0.07148032), np.float32(0.07021412), np.float32(0.07839162), np.float32(0.06947413), np.float32(0.06913955), np.float32(0.06692052), np.float32(0.06605068), np.float32(0.07431986), np.float32(0.07935779), np.float32(0.077320546), np.float32(0.07472761), np.float32(0.07450636), np.float32(0.06905223), np.float32(0.05971365), np.float32(0.05632364), np.float32(0.049657453), np.float32(0.05100694), np.float32(0.052531783), np.float32(0.059922874), np.float32(0.062339466), np.float32(0.06465632), np.float32(0.06439089), np.float32(0.07117984), np.float32(0.07131449), np.float32(0.070713), np.float32(0.068568245), np.float32(0.06924106), np.float32(0.066945836), np.float32(0.058697913), np.float32(0.054630138), np.float32(0.05163694), np.float32(0.043617044), np.float32(0.04455435), np.float32(0.03971615), np.float32(0.03884411), np.float32(0.038189676), np.float32(0.0364048), np.float32(0.035328586), np.float32(0.035035472), np.float32(0.03351481), np.float32(0.03318042), np.float32(0.033677343), np.float32(0.03606065), np.float32(0.03611951), np.float32(0.0378371), np.float32(0.040316693), np.float32(0.038233563), np.float32(0.04055557), np.float32(0.04603276), np.float32(0.050385226), np.float32(0.05075925), np.float32(0.06470262), np.float32(0.07358312), np.float32(0.07780657), np.float32(0.07111117), np.float32(0.07377368), np.float32(0.07661275), np.float32(0.078724265), np.float32(0.07581134), np.float32(0.07707739), np.float32(0.08189472), np.float32(0.07833818), np.float32(0.07783802), np.float32(0.08764822), np.float32(0.09737682), np.float32(0.10492645), np.float32(0.099040665), np.float32(0.098262034), np.float32(0.09321921), np.float32(0.09986264), np.float32(0.11253989), np.float32(0.09598901), np.float32(0.081167795), np.float32(0.090146326), np.float32(0.08200923), np.float32(0.06817602), np.float32(0.05294927), np.float32(0.053163026), np.float32(0.04806445), np.float32(0.03882209), np.float32(0.040968448), np.float32(0.052096616), np.float32(0.062047753), np.float32(0.06767446), np.float32(0.06928177), np.float32(0.07026685), np.float32(0.06246884), np.float32(0.050444953), np.float32(0.044423386), np.float32(0.03900633), np.float32(0.036931973), np.float32(0.037915353), np.float32(0.037435997), np.float32(0.03537228), np.float32(0.03054816), np.float32(0.03188545), np.float32(0.03642923), np.float32(0.03219728), np.float32(0.032659497), np.float32(0.03357471), np.float32(0.031949166), np.float32(0.028096493), np.float32(0.029602814), np.float32(0.03341103), np.float32(0.029125102), np.float32(0.022970486), np.float32(0.020842385), np.float32(0.020790564), np.float32(0.020992514), np.float32(0.020583576), np.float32(0.022815112), np.float32(0.025737796), np.float32(0.028249593), np.float32(0.030892188), np.float32(0.03471595), np.float32(0.03694047), np.float32(0.037301168), np.float32(0.03785684), np.float32(0.035486486), np.float32(0.032755867), np.float32(0.026926348), np.float32(0.025650982), np.float32(0.026667211), np.float32(0.026660437), np.float32(0.026405893), np.float32(0.028725376), np.float32(0.032755747), np.float32(0.03619284), np.float32(0.04209087), np.float32(0.04855497), np.float32(0.055056904), np.float32(0.058451835), np.float32(0.06572836), np.float32(0.07229961), np.float32(0.07937596), np.float32(0.07912448), np.float32(0.07093184), np.float32(0.081566356), np.float32(0.08907904), np.float32(0.07483454), np.float32(0.073095575), np.float32(0.078768216), np.float32(0.08665886), np.float32(0.08954308), np.float32(0.09381274), np.float32(0.09853451), np.float32(0.106456295), np.float32(0.11528551), np.float32(0.14195533), np.float32(0.13281181), np.float32(0.12917599), np.float32(0.13746302), np.float32(0.13119942), np.float32(0.15448186), np.float32(0.15213665), np.float32(0.15672049), np.float32(0.17173414), np.float32(0.17579398), np.float32(0.18344), np.float32(0.21698222), np.float32(0.25167337), np.float32(0.2357223), np.float32(0.30112204), np.float32(0.41366997), np.float32(0.46581522), np.float32(0.46636426), np.float32(0.5102753), np.float32(0.5913653), np.float32(0.6446986), np.float32(0.69891256), np.float32(0.73949456), np.float32(0.8024366), np.float32(0.84340686), np.float32(0.872843), np.float32(0.8983473), np.float32(0.9107545), np.float32(0.9265965), np.float32(0.93641394), np.float32(0.95126027), np.float32(0.9554404), np.float32(0.9524411), np.float32(0.95423454), np.float32(0.9500148), np.float32(0.95046455), np.float32(0.95364773), np.float32(0.9622677), np.float32(0.95614845), np.float32(0.95697635), np.float32(0.95628154), np.float32(0.9529264), np.float32(0.9528764), np.float32(0.94300896), np.float32(0.9361639), np.float32(0.931729), np.float32(0.91707563), np.float32(0.92336625), np.float32(0.9287198), np.float32(0.9348706), np.float32(0.9381843), np.float32(0.93580705), np.float32(0.9364845), np.float32(0.94654804), np.float32(0.95080066), np.float32(0.95426744), np.float32(0.95568234), np.float32(0.95743066), np.float32(0.9601609), np.float32(0.96046376), np.float32(0.96138334), np.float32(0.96019495), np.float32(0.9612853), np.float32(0.9621751), np.float32(0.96196455), np.float32(0.95870835), np.float32(0.9547342), np.float32(0.9534712), np.float32(0.96177596), np.float32(0.9624694), np.float32(0.9628276), np.float32(0.96334237), np.float32(0.95993346), np.float32(0.96611196), np.float32(0.965647), np.float32(0.9692404), np.float32(0.97066826), np.float32(0.9713807), np.float32(0.9747455), np.float32(0.9755161), np.float32(0.97591496), np.float32(0.9773433), np.float32(0.9780477), np.float32(0.97931206), np.float32(0.9795166), np.float32(0.9795247), np.float32(0.97984606), np.float32(0.98038906), np.float32(0.98031336), np.float32(0.98026204), np.float32(0.98057246), np.float32(0.9797325), np.float32(0.97963345), np.float32(0.98004526), np.float32(0.9800536), np.float32(0.9794319), np.float32(0.97998947), np.float32(0.9800858), np.float32(0.98037535), np.float32(0.9806506), np.float32(0.9800029), np.float32(0.9787314), np.float32(0.9789954), np.float32(0.97747725), np.float32(0.97724324), np.float32(0.9785686), np.float32(0.97837204), np.float32(0.9770323), np.float32(0.9753916), np.float32(0.9738124), np.float32(0.9719794), np.float32(0.9707597), np.float32(0.97022265), np.float32(0.9681023), np.float32(0.968628), np.float32(0.9697915), np.float32(0.9707662), np.float32(0.97099936), np.float32(0.96702874), np.float32(0.96578795), np.float32(0.9688274), np.float32(0.9668464), np.float32(0.9665417), np.float32(0.9654691), np.float32(0.96552736), np.float32(0.9650795), np.float32(0.96240234), np.float32(0.9623348), np.float32(0.9623983), np.float32(0.9633469), np.float32(0.9669244), np.float32(0.9680474), np.float32(0.9689211), np.float32(0.9708821), np.float32(0.9702584), np.float32(0.9705967), np.float32(0.971374), np.float32(0.9733006), np.float32(0.97267544), np.float32(0.9747732), np.float32(0.9754503), np.float32(0.9748512), np.float32(0.97586775), np.float32(0.97646266), np.float32(0.9758518), np.float32(0.975687), np.float32(0.97540057), np.float32(0.97498614), np.float32(0.97482884), np.float32(0.97483665), np.float32(0.9744359), np.float32(0.97539866), np.float32(0.9759245), np.float32(0.97683585), np.float32(0.9773572), np.float32(0.9787306), np.float32(0.97880006), np.float32(0.97904), np.float32(0.97986794), np.float32(0.9797578), np.float32(0.97976524), np.float32(0.97957486), np.float32(0.97973114), np.float32(0.9786024), np.float32(0.97860456), np.float32(0.9789026), np.float32(0.9783131), np.float32(0.9783076), np.float32(0.978066), np.float32(0.9784476), np.float32(0.9773656), np.float32(0.97798127), np.float32(0.97701037), np.float32(0.97659725), np.float32(0.9772932), np.float32(0.97767305), np.float32(0.977544), np.float32(0.9770025), np.float32(0.97770864), np.float32(0.97784823), np.float32(0.9783084), np.float32(0.97831064), np.float32(0.97775215), np.float32(0.97764826), np.float32(0.97750527), np.float32(0.9775442), np.float32(0.97691786), np.float32(0.97657883), np.float32(0.9761045), np.float32(0.97664285), np.float32(0.97525615), np.float32(0.9754893), np.float32(0.97648096), np.float32(0.9749658), np.float32(0.97368693), np.float32(0.9727542), np.float32(0.9731003), np.float32(0.9729109), np.float32(0.9699562), np.float32(0.96943396), np.float32(0.9672358), np.float32(0.96796954), np.float32(0.96480024), np.float32(0.96576023), np.float32(0.96397316), np.float32(0.9603793), np.float32(0.95667756), np.float32(0.9488068), np.float32(0.94242597), np.float32(0.9350497), np.float32(0.9224665), np.float32(0.90676755), np.float32(0.91372186), np.float32(0.9147941), np.float32(0.9119272), np.float32(0.90783924), np.float32(0.91974765), np.float32(0.92735004), np.float32(0.92656225), np.float32(0.92870706), np.float32(0.91920763), np.float32(0.90397525), np.float32(0.89140785), np.float32(0.8859502), np.float32(0.881261), np.float32(0.8526287), np.float32(0.8446259), np.float32(0.8323077), np.float32(0.8420705), np.float32(0.7896977), np.float32(0.8291683), np.float32(0.78413886), np.float32(0.79592645), np.float32(0.8092051), np.float32(0.80607086), np.float32(0.8110613), np.float32(0.81743157), np.float32(0.807947), np.float32(0.8084155), np.float32(0.7913791), np.float32(0.7243439), np.float32(0.68662924), np.float32(0.6344277), np.float32(0.65672344), np.float32(0.7155364), np.float32(0.75298184), np.float32(0.7398226), np.float32(0.7778516), np.float32(0.8103782), np.float32(0.8162201), np.float32(0.8104147), np.float32(0.8199357), np.float32(0.81202185), np.float32(0.82268846), np.float32(0.82923555), np.float32(0.8533037), np.float32(0.88086206), np.float32(0.88682723), np.float32(0.8954305), np.float32(0.88897413), np.float32(0.89790523), np.float32(0.9106942), np.float32(0.93458885), np.float32(0.93143296), np.float32(0.94046676), np.float32(0.94327015), np.float32(0.9550901), np.float32(0.9649961), np.float32(0.965696), np.float32(0.96951205), np.float32(0.96674556), np.float32(0.9621025), np.float32(0.96019375), np.float32(0.96631336), np.float32(0.969178), np.float32(0.9410752), np.float32(0.92681885), np.float32(0.932621), np.float32(0.9380409), np.float32(0.92892355), np.float32(0.92273885), np.float32(0.9127518)], 'MAPLDLDKYVEIARLCKYLPENDLKGDFVDRGYYSLETFTYLLALKAKWPDRITLLRGNHESRQITQVYGFYDECQTKYGNANAWRYCTKVFDMLTVAALIDEQILCVHGGLSPDIKTLDQIRTIERNQEIPHKGAFCDLVWSDPEDVDTWAISPRGAGWLFGAKVTNEFVHINNLKLICRAHQLVHEGYKFMFDEKLVTVWSAPNYCYRCGNIASIMVFKDVNTREPKLFRAVPDSERVIPPRTTTPYFL': [np.float32(0.39977878), np.float32(0.4214174), np.float32(0.36999062), np.float32(0.33914253), np.float32(0.20997366), np.float32(0.21541071), np.float32(0.18808588), np.float32(0.15306224), np.float32(0.16504061), np.float32(0.16362208), np.float32(0.15703438), np.float32(0.1539635), np.float32(0.1414326), np.float32(0.13043262), np.float32(0.11548749), np.float32(0.0985315), np.float32(0.09598444), np.float32(0.09436065), np.float32(0.09940258), np.float32(0.09346891), np.float32(0.090286806), np.float32(0.09301805), np.float32(0.08922618), np.float32(0.08851941), np.float32(0.09247454), np.float32(0.099979565), np.float32(0.090833984), np.float32(0.08851645), np.float32(0.09770733), np.float32(0.089217745), np.float32(0.08349104), np.float32(0.08357601), np.float32(0.079420626), np.float32(0.06447098), np.float32(0.061472036), np.float32(0.059406646), np.float32(0.060166184), np.float32(0.054692723), np.float32(0.05275667), np.float32(0.05270356), np.float32(0.055844937), np.float32(0.051055215), np.float32(0.048457757), np.float32(0.04375708), np.float32(0.04232236), np.float32(0.045914233), np.float32(0.048043683), np.float32(0.05195166), np.float32(0.060713034), np.float32(0.059723657), np.float32(0.06468627), np.float32(0.08006567), np.float32(0.08152745), np.float32(0.081940755), np.float32(0.08704901), np.float32(0.09472553), np.float32(0.08752685), np.float32(0.09264059), np.float32(0.090546004), np.float32(0.08346982), np.float32(0.072534196), np.float32(0.08128003), np.float32(0.08078244), np.float32(0.071889564), np.float32(0.07789286), np.float32(0.08683435), np.float32(0.09494745), np.float32(0.10534715), np.float32(0.108206525), np.float32(0.10554703), np.float32(0.10809635), np.float32(0.10391362), np.float32(0.088806845), np.float32(0.077632986), np.float32(0.077677794), np.float32(0.07033471), np.float32(0.061043732), np.float32(0.064644635), np.float32(0.063699536), np.float32(0.05541037), np.float32(0.05342908), np.float32(0.05489334), np.float32(0.051222675), np.float32(0.051296804), np.float32(0.04871018), np.float32(0.04406371), np.float32(0.039172772), np.float32(0.037998464), np.float32(0.036078446), np.float32(0.030122897), np.float32(0.02655206), np.float32(0.02608243), np.float32(0.023530697), np.float32(0.019158129), np.float32(0.017112141), np.float32(0.01507769), np.float32(0.014818835), np.float32(0.014138369), np.float32(0.013357674), np.float32(0.012898126), np.float32(0.013654286), np.float32(0.013843532), np.float32(0.01382953), np.float32(0.016261153), np.float32(0.017576143), np.float32(0.020062368), np.float32(0.022194978), np.float32(0.022155454), np.float32(0.024197182), np.float32(0.02710846), np.float32(0.028406551), np.float32(0.031143349), np.float32(0.032414466), np.float32(0.032501366), np.float32(0.032808512), np.float32(0.038888413), np.float32(0.043416794), np.float32(0.051881544), np.float32(0.06463336), np.float32(0.068256326), np.float32(0.07916455), np.float32(0.090716705), np.float32(0.10456574), np.float32(0.09801108), np.float32(0.09981347), np.float32(0.10043777), np.float32(0.084507495), np.float32(0.08038496), np.float32(0.07579302), np.float32(0.0722969), np.float32(0.071852654), np.float32(0.08198852), np.float32(0.08304326), np.float32(0.08453195), np.float32(0.099249095), np.float32(0.09918229), np.float32(0.0944541), np.float32(0.10292495), np.float32(0.09569821), np.float32(0.08105583), np.float32(0.07091288), np.float32(0.059234835), np.float32(0.049672127), np.float32(0.05228196), np.float32(0.055086296), np.float32(0.047963306), np.float32(0.04069343), np.float32(0.045123518), np.float32(0.045879204), np.float32(0.043797944), np.float32(0.04799637), np.float32(0.049472604), np.float32(0.05078213), np.float32(0.05604244), np.float32(0.057153467), np.float32(0.05370994), np.float32(0.059402507), np.float32(0.063581176), np.float32(0.0520321), np.float32(0.043949034), np.float32(0.04751221), np.float32(0.044736374), np.float32(0.047830477), np.float32(0.052725058), np.float32(0.051040582), np.float32(0.061402116), np.float32(0.063676804), np.float32(0.056380596), np.float32(0.048213396), np.float32(0.050405398), np.float32(0.045273762), np.float32(0.045092825), np.float32(0.052032005), np.float32(0.052504674), np.float32(0.05102225), np.float32(0.055630714), np.float32(0.066875085), np.float32(0.06588187), np.float32(0.061749373), np.float32(0.068196334), np.float32(0.06845831), np.float32(0.064569384), np.float32(0.06307437), np.float32(0.06818504), np.float32(0.07055239), np.float32(0.075254776), np.float32(0.069311604), np.float32(0.06793757), np.float32(0.07159561), np.float32(0.061006438), np.float32(0.06008939), np.float32(0.06469299), np.float32(0.06595605), np.float32(0.06452845), np.float32(0.07146467), np.float32(0.07060301), np.float32(0.062036328), np.float32(0.064804204), np.float32(0.06958213), np.float32(0.06642195), np.float32(0.06281767), np.float32(0.06287805), np.float32(0.05894906), np.float32(0.053598188), np.float32(0.048802048), np.float32(0.044128086), np.float32(0.043596152), np.float32(0.03948896), np.float32(0.03288712), np.float32(0.031947184), np.float32(0.038914174), np.float32(0.04504752), np.float32(0.05668341), np.float32(0.06870538), np.float32(0.084544964), np.float32(0.09337348), np.float32(0.10380998), np.float32(0.11816878), np.float32(0.11421804), np.float32(0.11138593), np.float32(0.1283707), np.float32(0.12981807), np.float32(0.10796285), np.float32(0.11633892), np.float32(0.120252095), np.float32(0.11343749), np.float32(0.14040369), np.float32(0.15636766), np.float32(0.18365674), np.float32(0.19925916), np.float32(0.19579539), np.float32(0.2258611), np.float32(0.27139273), np.float32(0.3001802), np.float32(0.29983374), np.float32(0.33889136), np.float32(0.33537593), np.float32(0.39006665), np.float32(0.3219684), np.float32(0.24061269), np.float32(0.21825913), np.float32(0.19848038), np.float32(0.1783612), np.float32(0.1850286), np.float32(0.19714987), np.float32(0.20728053), np.float32(0.25666702), np.float32(0.31346932), np.float32(0.27771088), np.float32(0.27866253), np.float32(0.40727574)], 'MYTNKQERFQVKNPPHTYLQKLRGFLDPAVTRKKFRRRVQESTQVLRELEISLRTNHIGWVREFLNEENQGLDVLVEYLSFAQYAVTFDGDVAESSGEGASVETPWSRSIEDLHGDSNLPSPVSSSSIPRSTRHSLRSNTLPSRRTLKNSRLVCKKDDVHVCIMCLRAIMNYQYGFNMVMSHPHAVNEIALSLNNKNPRTKALVLELLAAVCLVRGGHEIILAAFDHFKEVCSETLRFEKLMEYFKNEDNNIDFMVACMQFINIVVHSVEDMNFRVHLQYDFTKLSLDEYLERLKHTESDKLQVQIQAYLDNLFDVGTLLEDAETKNAALERVEELEENLSHLTDKLLDTENEAMSKIVELEKQLMQKNKELDSVRAVYRDASSQVHTLRRIVREKDETIQRQTKLEKKISELERRGSLQIQVRGEGDGEGEVSPLPSPPQPMPLSPCPDAMAQAGACAGTSYSLSSTSQTGTLRKMATPPPPPPPPPPPPPPPPPMPGSSLPNGPSAAPPPPPPPPPPPPPPPGHAIEMSTPLPPPPPPVAPPLPGCGTPTVIFNSGLTDGPIKLFSVKIKKPIKTKFRMPVFNWVALKPNQINGTVFNEIDDERILEDLNVDEFEEMFKTKAQGPAVDMTLSKQKAPQKGPNKVSLLEANRAKNLAITLRKAGKSPEEICKAIQTFDLRTVPVDFVECLMRFMPTEGEVKMLRQYERERRPTAELTDEDRFMMLFSKIERLPQRMTIMAFMGNFNDSLQMLTPQLHAIIAAAVSIKSSQKLKKILEIILALGNYMNSSKRGAVYGFKLQSLDLLLETKSTDRKQTLLHYIANVVREKYPVVCMFYNELHYVEKAAAVSLENVLLDVRELQRGMDLTRREYSMHGHNSLLKDFIHHHETRLKKLLDDARIAQDAFDDAVKYFGESSKTMPPSVFFPVFVRFVKAYRQADEENEQRKRQEQLMMEKLLEQEALMEEQEDQQSPSHKGKRQQQELIAELRKRQGKDSRLVYEGKDGAIEDIITDLRSHPFRRADAYRRSTRRNFDGQHLQLLSVEITTC': [np.float32(0.9085045), np.float32(0.89877456), np.float32(0.8847587), np.float32(0.85829306), np.float32(0.8446026), np.float32(0.8265355), np.float32(0.7833449), np.float32(0.71619207), np.float32(0.6943781), np.float32(0.71876925), np.float32(0.6604515), np.float32(0.63424087), np.float32(0.6124031), np.float32(0.5380561), np.float32(0.5149594), np.float32(0.54015553), np.float32(0.5414445), np.float32(0.5235505), np.float32(0.50974935), np.float32(0.49084973), np.float32(0.43616173), np.float32(0.44121763), np.float32(0.43144497), np.float32(0.38746715), np.float32(0.3824073), np.float32(0.3904307), np.float32(0.37890822), np.float32(0.36301383), np.float32(0.32628116), np.float32(0.3595644), np.float32(0.34834775), np.float32(0.4177008), np.float32(0.42782924), np.float32(0.39512154), np.float32(0.3628143), np.float32(0.36302543), np.float32(0.34602147), np.float32(0.29659873), np.float32(0.28878194), np.float32(0.26740724), np.float32(0.24102032), np.float32(0.23046693), np.float32(0.23679006), np.float32(0.24004987), np.float32(0.2418753), np.float32(0.22346881), np.float32(0.20935933), np.float32(0.23140985), np.float32(0.20927417), np.float32(0.19815895), np.float32(0.20058444), np.float32(0.20653069), np.float32(0.17899197), np.float32(0.16619031), np.float32(0.17692956), np.float32(0.18177839), np.float32(0.18032314), np.float32(0.201601), np.float32(0.21800141), np.float32(0.21744372), np.float32(0.203652), np.float32(0.21527913), np.float32(0.21137096), np.float32(0.2014685), np.float32(0.17988391), np.float32(0.21908122), np.float32(0.17896737), np.float32(0.1641383), np.float32(0.15393357), np.float32(0.15081185), np.float32(0.14665236), np.float32(0.1432592), np.float32(0.13473578), np.float32(0.14121264), np.float32(0.13013637), np.float32(0.12628745), np.float32(0.13219596), np.float32(0.15209606), np.float32(0.15644586), np.float32(0.15279497), np.float32(0.13615908), np.float32(0.14626954), np.float32(0.16034742), np.float32(0.17398101), np.float32(0.24432011), np.float32(0.24787396), np.float32(0.3024256), np.float32(0.35131857), np.float32(0.449547), np.float32(0.51196826), np.float32(0.6119643), np.float32(0.6932258), np.float32(0.76363844), np.float32(0.8343287), np.float32(0.8803303), np.float32(0.8924496), np.float32(0.9008882), np.float32(0.909969), np.float32(0.9218889), np.float32(0.9252878), np.float32(0.93055016), np.float32(0.92596084), np.float32(0.9324932), np.float32(0.9358718), np.float32(0.93977094), np.float32(0.94731104), np.float32(0.9463109), np.float32(0.95086163), np.float32(0.94713134), np.float32(0.9497916), np.float32(0.9471861), np.float32(0.94952637), np.float32(0.9455897), np.float32(0.94732505), np.float32(0.94258314), np.float32(0.93959516), np.float32(0.9456674), np.float32(0.9415444), np.float32(0.94453055), np.float32(0.9467639), np.float32(0.95118314), np.float32(0.9577588), np.float32(0.962829), np.float32(0.96537405), np.float32(0.96575236), np.float32(0.97118795), np.float32(0.97282004), np.float32(0.97080237), np.float32(0.968617), np.float32(0.967065), np.float32(0.96767956), np.float32(0.96358967), np.float32(0.9634734), np.float32(0.9574215), np.float32(0.9480443), np.float32(0.940161), np.float32(0.9378562), np.float32(0.9217099), np.float32(0.88548243), np.float32(0.8704624), np.float32(0.8503461), np.float32(0.8227815), np.float32(0.7787428), np.float32(0.76830024), np.float32(0.7556079), np.float32(0.722967), np.float32(0.6676875), np.float32(0.5909836), np.float32(0.53974974), np.float32(0.4205833), np.float32(0.31897116), np.float32(0.26860207), np.float32(0.24989979), np.float32(0.18397588), np.float32(0.15035668), np.float32(0.10815261), np.float32(0.09076372), np.float32(0.07330534), np.float32(0.06461918), np.float32(0.05858845), np.float32(0.046824276), np.float32(0.04326034), np.float32(0.040705707), np.float32(0.036784932), np.float32(0.036692407), np.float32(0.037034847), np.float32(0.04213415), np.float32(0.035327524), np.float32(0.031642977), np.float32(0.028320778), np.float32(0.022792373), np.float32(0.023840427), np.float32(0.027383981), np.float32(0.027502416), np.float32(0.03236949), np.float32(0.036650665), np.float32(0.042039655), np.float32(0.045149866), np.float32(0.04760102), np.float32(0.053888433), np.float32(0.06109072), np.float32(0.0672847), np.float32(0.078897774), np.float32(0.09376638), np.float32(0.10893605), np.float32(0.11751381), np.float32(0.12200765), np.float32(0.13104573), np.float32(0.13296391), np.float32(0.1314951), np.float32(0.13371044), np.float32(0.1263723), np.float32(0.11281175), np.float32(0.1078682), np.float32(0.10023602), np.float32(0.085879564), np.float32(0.06954826), np.float32(0.061512124), np.float32(0.059048418), np.float32(0.048268974), np.float32(0.039908867), np.float32(0.047258247), np.float32(0.048003756), np.float32(0.04844054), np.float32(0.05025233), np.float32(0.050285794), np.float32(0.045725323), np.float32(0.04302498), np.float32(0.031292595), np.float32(0.022051279), np.float32(0.017693674), np.float32(0.014464381), np.float32(0.013032126), np.float32(0.011871257), np.float32(0.012900615), np.float32(0.013754257), np.float32(0.014103724), np.float32(0.015936904), np.float32(0.018286847), np.float32(0.021465523), np.float32(0.024303326), np.float32(0.027826352), np.float32(0.032486584), np.float32(0.03539632), np.float32(0.0410063), np.float32(0.044818755), np.float32(0.043832906), np.float32(0.044039886), np.float32(0.0464108), np.float32(0.044864807), np.float32(0.041223545), np.float32(0.043295678), np.float32(0.044579435), np.float32(0.044112895), np.float32(0.052188445), np.float32(0.063351095), np.float32(0.07493873), np.float32(0.08928026), np.float32(0.093590975), np.float32(0.10053716), np.float32(0.10403734), np.float32(0.10406943), np.float32(0.09296333), np.float32(0.089085884), np.float32(0.09049524), np.float32(0.083731554), np.float32(0.073070616), np.float32(0.06245936), np.float32(0.05911131), np.float32(0.05224561), np.float32(0.047675066), np.float32(0.04343484), np.float32(0.039393056), np.float32(0.040913984), np.float32(0.039708104), np.float32(0.038168803), np.float32(0.038419582), np.float32(0.03791668), np.float32(0.036114123), np.float32(0.0344084), np.float32(0.030342216), np.float32(0.029590456), np.float32(0.026051572), np.float32(0.026029654), np.float32(0.027720459), np.float32(0.027237922), np.float32(0.028246755), np.float32(0.031470053), np.float32(0.032392103), np.float32(0.037417598), np.float32(0.039482575), np.float32(0.042686213), np.float32(0.051516015), np.float32(0.059555084), np.float32(0.06731211), np.float32(0.064194344), np.float32(0.076231994), np.float32(0.08966343), np.float32(0.09396592), np.float32(0.08356442), np.float32(0.09392034), np.float32(0.10630464), np.float32(0.09686999), np.float32(0.1015867), np.float32(0.11049219), np.float32(0.119967826), np.float32(0.13051637), np.float32(0.13112725), np.float32(0.14158946), np.float32(0.1562102), np.float32(0.1529877), np.float32(0.15744813), np.float32(0.1684415), np.float32(0.16607879), np.float32(0.14668195), np.float32(0.14388269), np.float32(0.13693164), np.float32(0.13274725), np.float32(0.12191043), np.float32(0.13624059), np.float32(0.1312503), np.float32(0.117176995), np.float32(0.123505846), np.float32(0.14841692), np.float32(0.13848363), np.float32(0.13345271), np.float32(0.1494256), np.float32(0.14244443), np.float32(0.12781046), np.float32(0.13907789), np.float32(0.15051605), np.float32(0.15575157), np.float32(0.16574082), np.float32(0.1583554), np.float32(0.19966345), np.float32(0.23405923), np.float32(0.25403944), np.float32(0.25081), np.float32(0.27675563), np.float32(0.2878245), np.float32(0.27326575), np.float32(0.2813008), np.float32(0.31006598), np.float32(0.33315247), np.float32(0.33926708), np.float32(0.34273255), np.float32(0.39683342), np.float32(0.40179208), np.float32(0.4290942), np.float32(0.4448435), np.float32(0.46329582), np.float32(0.45370716), np.float32(0.46790737), np.float32(0.48546034), np.float32(0.50922036), np.float32(0.5141223), np.float32(0.5054277), np.float32(0.5090724), np.float32(0.52476156), np.float32(0.50833493), np.float32(0.49247324), np.float32(0.511273), np.float32(0.4927037), np.float32(0.47121483), np.float32(0.48383787), np.float32(0.48851156), np.float32(0.48587587), np.float32(0.49308607), np.float32(0.4991064), np.float32(0.5071504), np.float32(0.47246453), np.float32(0.46681607), np.float32(0.5210115), np.float32(0.49782276), np.float32(0.4831559), np.float32(0.51307905), np.float32(0.5286267), np.float32(0.49497718), np.float32(0.5083863), np.float32(0.5314237), np.float32(0.54525733), np.float32(0.533626), np.float32(0.5236601), np.float32(0.52631456), np.float32(0.5444026), np.float32(0.5319325), np.float32(0.5243131), np.float32(0.51930934), np.float32(0.5323713), np.float32(0.5422098), np.float32(0.52077705), np.float32(0.5249083), np.float32(0.5215605), np.float32(0.52445567), np.float32(0.50967085), np.float32(0.5089965), np.float32(0.50279427), np.float32(0.4833689), np.float32(0.49249956), np.float32(0.45865193), np.float32(0.44454864), np.float32(0.4333254), np.float32(0.437279), np.float32(0.4319632), np.float32(0.4525085), np.float32(0.46012637), np.float32(0.4523405), np.float32(0.46372387), np.float32(0.44607285), np.float32(0.44760096), np.float32(0.4500499), np.float32(0.45866883), np.float32(0.46992776), np.float32(0.46733025), np.float32(0.47973242), np.float32(0.49349433), np.float32(0.49051327), np.float32(0.47601885), np.float32(0.47100535), np.float32(0.4726284), np.float32(0.4908226), np.float32(0.48704943), np.float32(0.50445676), np.float32(0.532571), np.float32(0.59410095), np.float32(0.621806), np.float32(0.62694013), np.float32(0.6316882), np.float32(0.6457591), np.float32(0.6641571), np.float32(0.6957728), np.float32(0.70058304), np.float32(0.73314375), np.float32(0.74592793), np.float32(0.7973942), np.float32(0.8224907), np.float32(0.8615003), np.float32(0.8734403), np.float32(0.892272), np.float32(0.9044617), np.float32(0.9104652), np.float32(0.91531533), np.float32(0.9153651), np.float32(0.917206), np.float32(0.9250899), np.float32(0.9343765), np.float32(0.93977135), np.float32(0.9443952), np.float32(0.9490493), np.float32(0.9599931), np.float32(0.9647142), np.float32(0.96861154), np.float32(0.97139096), np.float32(0.9759438), np.float32(0.9779378), np.float32(0.9788021), np.float32(0.97896945), np.float32(0.9789327), np.float32(0.9782508), np.float32(0.9775968), np.float32(0.9768684), np.float32(0.97566754), np.float32(0.97462624), np.float32(0.9736829), np.float32(0.97376174), np.float32(0.9739706), np.float32(0.9754955), np.float32(0.97652686), np.float32(0.9758185), np.float32(0.9761111), np.float32(0.9769999), np.float32(0.97619265), np.float32(0.9764397), np.float32(0.9769208), np.float32(0.9774755), np.float32(0.9773154), np.float32(0.97805333), np.float32(0.9775443), np.float32(0.97777903), np.float32(0.9790952), np.float32(0.97887075), np.float32(0.97948337), np.float32(0.9809074), np.float32(0.98060554), np.float32(0.9796038), np.float32(0.9795297), np.float32(0.9798803), np.float32(0.97979784), np.float32(0.9800726), np.float32(0.9796117), np.float32(0.9795216), np.float32(0.9796357), np.float32(0.97987777), np.float32(0.9794911), np.float32(0.97979486), np.float32(0.97978723), np.float32(0.980146), np.float32(0.9807325), np.float32(0.98195225), np.float32(0.98291147), np.float32(0.98270595), np.float32(0.98343), np.float32(0.98295), np.float32(0.9830961), np.float32(0.98320144), np.float32(0.9829517), np.float32(0.9828903), np.float32(0.9828728), np.float32(0.9823058), np.float32(0.9818434), np.float32(0.9822756), np.float32(0.98200834), np.float32(0.98242074), np.float32(0.9825911), np.float32(0.98291934), np.float32(0.98354185), np.float32(0.9835734), np.float32(0.98370737), np.float32(0.9838663), np.float32(0.9837695), np.float32(0.9839692), np.float32(0.984124), np.float32(0.98487204), np.float32(0.9842943), np.float32(0.9839025), np.float32(0.9837208), np.float32(0.9836231), np.float32(0.9833693), np.float32(0.9826003), np.float32(0.9814445), np.float32(0.9805612), np.float32(0.9805567), np.float32(0.9806353), np.float32(0.98129934), np.float32(0.9806144), np.float32(0.9810012), np.float32(0.9802879), np.float32(0.9800204), np.float32(0.9791854), np.float32(0.97781223), np.float32(0.9769149), np.float32(0.9760024), np.float32(0.975938), np.float32(0.975229), np.float32(0.975111), np.float32(0.97414535), np.float32(0.9723818), np.float32(0.9715309), np.float32(0.97058773), np.float32(0.9709593), np.float32(0.9682721), np.float32(0.96687675), np.float32(0.9655889), np.float32(0.9655312), np.float32(0.96242005), np.float32(0.96000797), np.float32(0.9574148), np.float32(0.9509911), np.float32(0.9465836), np.float32(0.931659), np.float32(0.9145837), np.float32(0.90286326), np.float32(0.8758591), np.float32(0.85037076), np.float32(0.838722), np.float32(0.78463066), np.float32(0.7132584), np.float32(0.57950467), np.float32(0.52397984), np.float32(0.50950617), np.float32(0.47079465), np.float32(0.43327028), np.float32(0.3569642), np.float32(0.28598878), np.float32(0.27594727), np.float32(0.27401003), np.float32(0.2620977), np.float32(0.24721797), np.float32(0.20695953), np.float32(0.18329263), np.float32(0.1643384), np.float32(0.18318552), np.float32(0.19653352), np.float32(0.21589729), np.float32(0.2836536), np.float32(0.36041895), np.float32(0.35535774), np.float32(0.3297197), np.float32(0.32464895), np.float32(0.25397536), np.float32(0.21557394), np.float32(0.25727564), np.float32(0.19946413), np.float32(0.18374619), np.float32(0.21471989), np.float32(0.28802365), np.float32(0.37544593), np.float32(0.29526573), np.float32(0.20910095), np.float32(0.21371424), np.float32(0.24681059), np.float32(0.29433262), np.float32(0.23742981), np.float32(0.25656068), np.float32(0.22233734), np.float32(0.23728164), np.float32(0.2642191), np.float32(0.24608739), np.float32(0.2588212), np.float32(0.2661489), np.float32(0.2755633), np.float32(0.25348914), np.float32(0.21068676), np.float32(0.30921507), np.float32(0.32027835), np.float32(0.27093077), np.float32(0.28502706), np.float32(0.28298697), np.float32(0.38807955), np.float32(0.40235737), np.float32(0.4048014), np.float32(0.37726203), np.float32(0.42753816), np.float32(0.44358099), np.float32(0.39408126), np.float32(0.3037191), np.float32(0.31159437), np.float32(0.26925308), np.float32(0.25416967), np.float32(0.2403892), np.float32(0.25241905), np.float32(0.2714641), np.float32(0.24991024), np.float32(0.24959956), np.float32(0.2382136), np.float32(0.24671808), np.float32(0.25677958), np.float32(0.27007282), np.float32(0.2764725), np.float32(0.30021617), np.float32(0.36685362), np.float32(0.37836567), np.float32(0.36527202), np.float32(0.4152917), np.float32(0.45726398), np.float32(0.50143015), np.float32(0.5052927), np.float32(0.571472), np.float32(0.66872203), np.float32(0.69442624), np.float32(0.6953085), np.float32(0.7566217), np.float32(0.78416276), np.float32(0.8188513), np.float32(0.80374235), np.float32(0.7908402), np.float32(0.8022411), np.float32(0.76914364), np.float32(0.7504277), np.float32(0.7170117), np.float32(0.6815185), np.float32(0.67323893), np.float32(0.6332167), np.float32(0.66779697), np.float32(0.638404), np.float32(0.6153973), np.float32(0.5734794), np.float32(0.49864945), np.float32(0.4676139), np.float32(0.36289424), np.float32(0.37701437), np.float32(0.33360296), np.float32(0.24074157), np.float32(0.22330624), np.float32(0.2217669), np.float32(0.1944026), np.float32(0.16043572), np.float32(0.16546613), np.float32(0.14128026), np.float32(0.12009489), np.float32(0.100852914), np.float32(0.1136347), np.float32(0.10190968), np.float32(0.09829328), np.float32(0.094836794), np.float32(0.0931102), np.float32(0.09067166), np.float32(0.08428438), np.float32(0.08361178), np.float32(0.09719553), np.float32(0.11147872), np.float32(0.10576018), np.float32(0.105641514), np.float32(0.115188375), np.float32(0.109872796), np.float32(0.09013762), np.float32(0.07906384), np.float32(0.06937933), np.float32(0.057785995), np.float32(0.051169053), np.float32(0.04566126), np.float32(0.042362653), np.float32(0.036444135), np.float32(0.042106323), np.float32(0.04588647), np.float32(0.046479013), np.float32(0.052190073), np.float32(0.064040445), np.float32(0.05698031), np.float32(0.051840734), np.float32(0.057093598), np.float32(0.053113755), np.float32(0.050052814), np.float32(0.047193214), np.float32(0.046180118), np.float32(0.046500795), np.float32(0.0492908), np.float32(0.051712066), np.float32(0.056958444), np.float32(0.07011414), np.float32(0.07775107), np.float32(0.082866445), np.float32(0.10039447), np.float32(0.12354487), np.float32(0.1393134), np.float32(0.1391322), np.float32(0.14889409), np.float32(0.16221939), np.float32(0.16356479), np.float32(0.1517171), np.float32(0.1342904), np.float32(0.12594686), np.float32(0.12745321), np.float32(0.13388662), np.float32(0.119447805), np.float32(0.11328298), np.float32(0.124481395), np.float32(0.12133235), np.float32(0.107883364), np.float32(0.12062488), np.float32(0.12120802), np.float32(0.10764522), np.float32(0.098091364), np.float32(0.09431172), np.float32(0.08937241), np.float32(0.0746534), np.float32(0.06885912), np.float32(0.05666777), np.float32(0.048893943), np.float32(0.046060022), np.float32(0.043722637), np.float32(0.039433733), np.float32(0.036265526), np.float32(0.03404494), np.float32(0.03297863), np.float32(0.038755644), np.float32(0.044111032), np.float32(0.04404443), np.float32(0.043784276), np.float32(0.050946258), np.float32(0.051406782), np.float32(0.0439506), np.float32(0.04456775), np.float32(0.042021636), np.float32(0.038454413), np.float32(0.0409213), np.float32(0.03818222), np.float32(0.040577583), np.float32(0.035908293), np.float32(0.036067642), np.float32(0.03442225), np.float32(0.03601719), np.float32(0.036038518), np.float32(0.0369947), np.float32(0.038739108), np.float32(0.041602243), np.float32(0.04615425), np.float32(0.04707533), np.float32(0.050820895), np.float32(0.0552689), np.float32(0.055574145), np.float32(0.05020636), np.float32(0.052434634), np.float32(0.05191826), np.float32(0.044021025), np.float32(0.042057835), np.float32(0.048222434), np.float32(0.042921025), np.float32(0.03750219), np.float32(0.0406957), np.float32(0.04426475), np.float32(0.04264576), np.float32(0.043159913), np.float32(0.05010795), np.float32(0.051042765), np.float32(0.05222615), np.float32(0.057037488), np.float32(0.060751796), np.float32(0.062107384), np.float32(0.06913955), np.float32(0.06572587), np.float32(0.05863753), np.float32(0.058981504), np.float32(0.05074905), np.float32(0.0454461), np.float32(0.051131807), np.float32(0.047021274), np.float32(0.046324607), np.float32(0.053818204), np.float32(0.063589476), np.float32(0.060868185), np.float32(0.05822679), np.float32(0.067240365), np.float32(0.070732154), np.float32(0.069308326), np.float32(0.076064385), np.float32(0.088186435), np.float32(0.08617218), np.float32(0.09619284), np.float32(0.104966946), np.float32(0.10590634), np.float32(0.10860046), np.float32(0.10419254), np.float32(0.09704302), np.float32(0.097214445), np.float32(0.097145006), np.float32(0.08545912), np.float32(0.080685176), np.float32(0.08407699), np.float32(0.078541085), np.float32(0.065476835), np.float32(0.06460788), np.float32(0.06780923), np.float32(0.057879113), np.float32(0.05687111), np.float32(0.06717923), np.float32(0.07051392), np.float32(0.07223187), np.float32(0.06858209), np.float32(0.07239372), np.float32(0.060760215), np.float32(0.051134385), np.float32(0.04717999), np.float32(0.042015314), np.float32(0.036758076), np.float32(0.030284937), np.float32(0.02934369), np.float32(0.02758573), np.float32(0.024967726), np.float32(0.024951817), np.float32(0.02679545), np.float32(0.0264561), np.float32(0.025606917), np.float32(0.029227735), np.float32(0.033948492), np.float32(0.034047205), np.float32(0.035110235), np.float32(0.03904568), np.float32(0.043840017), np.float32(0.038140506), np.float32(0.03816089), np.float32(0.03854184), np.float32(0.03853795), np.float32(0.035865918), np.float32(0.038462665), np.float32(0.039820556), np.float32(0.037905335), np.float32(0.043443955), np.float32(0.053945012), np.float32(0.055959515), np.float32(0.056835305), np.float32(0.06462992), np.float32(0.07052536), np.float32(0.06800806), np.float32(0.07419611), np.float32(0.07711577), np.float32(0.07673387), np.float32(0.072880566), np.float32(0.078635745), np.float32(0.08408836), np.float32(0.08087457), np.float32(0.07833035), np.float32(0.077209756), np.float32(0.08822446), np.float32(0.085945144), np.float32(0.083371095), np.float32(0.09494156), np.float32(0.10569435), np.float32(0.0991124), np.float32(0.09556597), np.float32(0.11364613), np.float32(0.11392337), np.float32(0.10234244), np.float32(0.10454696), np.float32(0.108128026), np.float32(0.10716176), np.float32(0.10726582), np.float32(0.10933276), np.float32(0.119940035), np.float32(0.13363308), np.float32(0.11609697), np.float32(0.12629677), np.float32(0.13981599), np.float32(0.11054328), np.float32(0.10125047), np.float32(0.10413605), np.float32(0.09684146), np.float32(0.09002832), np.float32(0.089677446), np.float32(0.08670156), np.float32(0.07936176), np.float32(0.07930379), np.float32(0.09318334), np.float32(0.097391635), np.float32(0.085870095), np.float32(0.08485119), np.float32(0.09091378), np.float32(0.09088874), np.float32(0.078575104), np.float32(0.08248977), np.float32(0.086341724), np.float32(0.084220074), np.float32(0.08232161), np.float32(0.1000778), np.float32(0.11070486), np.float32(0.110170215), np.float32(0.11450823), np.float32(0.13858299), np.float32(0.15040146), np.float32(0.1469261), np.float32(0.15194762), np.float32(0.174638), np.float32(0.16849582), np.float32(0.16712587), np.float32(0.15923266), np.float32(0.16087617), np.float32(0.1451556), np.float32(0.14478925), np.float32(0.14275967), np.float32(0.13667263), np.float32(0.12737316), np.float32(0.1230708), np.float32(0.13276997), np.float32(0.12083723), np.float32(0.112137616), np.float32(0.12349136), np.float32(0.13489752), np.float32(0.12914075), np.float32(0.12704396), np.float32(0.12970817), np.float32(0.12824313), np.float32(0.13435487), np.float32(0.14224946), np.float32(0.1581181), np.float32(0.16774477), np.float32(0.17968331), np.float32(0.20048614), np.float32(0.23082365), np.float32(0.27457395), np.float32(0.2581921), np.float32(0.28186154), np.float32(0.30367804), np.float32(0.33416483), np.float32(0.34241822), np.float32(0.37351587), np.float32(0.3913495), np.float32(0.40493065), np.float32(0.40401077), np.float32(0.41890058), np.float32(0.4135353), np.float32(0.41188848), np.float32(0.440044), np.float32(0.44065058), np.float32(0.4375369), np.float32(0.42982548), np.float32(0.4598645), np.float32(0.4396422), np.float32(0.42932317), np.float32(0.42615482), np.float32(0.44732696), np.float32(0.46092317), np.float32(0.49624142), np.float32(0.54159236), np.float32(0.5911332), np.float32(0.61871225), np.float32(0.6179465), np.float32(0.62405413), np.float32(0.64177275), np.float32(0.64744794), np.float32(0.65258884), np.float32(0.6236169), np.float32(0.5899448), np.float32(0.5852917), np.float32(0.60362977), np.float32(0.6285729), np.float32(0.63314486), np.float32(0.6458627), np.float32(0.63066536), np.float32(0.66100115), np.float32(0.6986871), np.float32(0.6952579), np.float32(0.6754905), np.float32(0.69514984), np.float32(0.69672555), np.float32(0.6895631), np.float32(0.6682034), np.float32(0.6581356), np.float32(0.62165105), np.float32(0.68895113), np.float32(0.7268307), np.float32(0.7472877), np.float32(0.75716674), np.float32(0.74262047), np.float32(0.74075294), np.float32(0.7447536), np.float32(0.7724093), np.float32(0.7795295), np.float32(0.76771694), np.float32(0.77826965), np.float32(0.79607934), np.float32(0.6460878), np.float32(0.6350037), np.float32(0.5736317), np.float32(0.5717982), np.float32(0.5660491), np.float32(0.54788023), np.float32(0.5243299), np.float32(0.505323), np.float32(0.49141574), np.float32(0.47292787), np.float32(0.48170537), np.float32(0.4605534), np.float32(0.43595156), np.float32(0.44793463), np.float32(0.38404062), np.float32(0.42257315), np.float32(0.38882035), np.float32(0.41620472), np.float32(0.44547975), np.float32(0.540661), np.float32(0.5156958), np.float32(0.5375361), np.float32(0.5602011), np.float32(0.58579195), np.float32(0.5454188), np.float32(0.5448591), np.float32(0.58908814), np.float32(0.5685613), np.float32(0.57302964), np.float32(0.59263724), np.float32(0.5756768), np.float32(0.55511075), np.float32(0.5472136), np.float32(0.5686871), np.float32(0.5472337), np.float32(0.55038655), np.float32(0.531994), np.float32(0.52363586), np.float32(0.49990633), np.float32(0.51081514), np.float32(0.5134683), np.float32(0.5567428), np.float32(0.5334313), np.float32(0.5252011), np.float32(0.4972499), np.float32(0.541645), np.float32(0.54223794), np.float32(0.52364707)], 'MGKKHKKHKSEKHAYEEYGERPLKLVLKVSGNEVTTGSSSLDTFYEEQPVDSDKPKDKKKKKKKDKDRSFGSPEEDRGKKKMTKKKKGHDADGEEDREQSRTPIRSELDKLEEKEQTPLQEALNQLIRQLQRKDPNAFFAFPVTDLIAPGYSSIIKRPMDFSTMKDKVKKEFYQSLDELKADFRIMCENAMIYNKPETIYHKAARKLLHSGMKILSQERLDSLKQSIDFMSGLDRFAKQPVKSEDQGVTSSDQSKEGAMTAGSSERSQTPSTPRQDKDSKDEAAKAEKELEEIRKVIEESGGKLSNRVVQCDLEFARRKSDGSTTLALLNPADPSPGDVGYCPVKLVMMSNRLQNGVNSLQSFREDKRNRVTPVSYLSYGPFTSYAPAYDSSFSNVSKDDSDLIYSFYGEESSLQGSDSLSEFLAKSDEYVYKMGDSLLDAMTNGEHSRCLKETEPQPEEPGSRQEKKSGVEVAEDNSSTKLDVPRSAESLDVAEELSGDALHFQQKLDETTKLLRNLQEVQRERLSAKQPPNMICLLAPTAKELELAEKVTGNLTELTGQVAPCDVSSIYGIRKAMGITVPPELPEPLIDLTTVHETSEPMETSSTCPDVGHLVAVK': [np.float32(0.9441167), np.float32(0.9433895), np.float32(0.93798006), np.float32(0.9284507), np.float32(0.9211392), np.float32(0.917289), np.float32(0.9153749), np.float32(0.91123354), np.float32(0.91308165), np.float32(0.9099964), np.float32(0.89927936), np.float32(0.90874916), np.float32(0.913777), np.float32(0.9167099), np.float32(0.912371), np.float32(0.9078176), np.float32(0.89797646), np.float32(0.8968472), np.float32(0.8819072), np.float32(0.8586904), np.float32(0.8487595), np.float32(0.85010463), np.float32(0.866315), np.float32(0.8768168), np.float32(0.8893799), np.float32(0.89489365), np.float32(0.89011645), np.float32(0.89247805), np.float32(0.8944923), np.float32(0.8931304), np.float32(0.90869147), np.float32(0.9113194), np.float32(0.9104114), np.float32(0.9193495), np.float32(0.92769605), np.float32(0.93304217), np.float32(0.93371254), np.float32(0.94046086), np.float32(0.9488504), np.float32(0.9551186), np.float32(0.9577522), np.float32(0.9612052), np.float32(0.9618418), np.float32(0.9618075), np.float32(0.9621252), np.float32(0.96331745), np.float32(0.9676521), np.float32(0.9696863), np.float32(0.97311336), np.float32(0.9766901), np.float32(0.9781568), np.float32(0.9780888), np.float32(0.980161), np.float32(0.9811762), np.float32(0.9817203), np.float32(0.9818866), np.float32(0.98196274), np.float32(0.9827854), np.float32(0.9832062), np.float32(0.98307014), np.float32(0.9831956), np.float32(0.9828576), np.float32(0.9828523), np.float32(0.98229605), np.float32(0.98303187), np.float32(0.98239386), np.float32(0.9826894), np.float32(0.9830645), np.float32(0.9837588), np.float32(0.9845047), np.float32(0.98447704), np.float32(0.98418695), np.float32(0.9843369), np.float32(0.98438984), np.float32(0.9849433), np.float32(0.98533756), np.float32(0.9850914), np.float32(0.9856123), np.float32(0.98553085), np.float32(0.98588693), np.float32(0.9858466), np.float32(0.98574984), np.float32(0.9856617), np.float32(0.9856329), np.float32(0.9852122), np.float32(0.98471236), np.float32(0.9843567), np.float32(0.984277), np.float32(0.98380625), np.float32(0.9835923), np.float32(0.9826156), np.float32(0.9798767), np.float32(0.9787579), np.float32(0.97550803), np.float32(0.9691928), np.float32(0.96392816), np.float32(0.9533585), np.float32(0.9415213), np.float32(0.9333729), np.float32(0.9109064), np.float32(0.89829487), np.float32(0.8886474), np.float32(0.8843389), np.float32(0.87771696), np.float32(0.8633831), np.float32(0.8435272), np.float32(0.79809445), np.float32(0.75520366), np.float32(0.7338025), np.float32(0.7323577), np.float32(0.6864574), np.float32(0.60571307), np.float32(0.57439315), np.float32(0.5134078), np.float32(0.44104272), np.float32(0.38284615), np.float32(0.3819702), np.float32(0.38886535), np.float32(0.34750006), np.float32(0.33956087), np.float32(0.34962934), np.float32(0.3523933), np.float32(0.30289608), np.float32(0.3248057), np.float32(0.32359195), np.float32(0.26547915), np.float32(0.24605155), np.float32(0.20706852), np.float32(0.20063667), np.float32(0.17678489), np.float32(0.17614771), np.float32(0.18316019), np.float32(0.18894592), np.float32(0.18539126), np.float32(0.19189286), np.float32(0.19572331), np.float32(0.2033094), np.float32(0.20184356), np.float32(0.21454802), np.float32(0.21617414), np.float32(0.19865748), np.float32(0.18380864), np.float32(0.18795529), np.float32(0.17961928), np.float32(0.16225328), np.float32(0.15534864), np.float32(0.17732488), np.float32(0.17688741), np.float32(0.17757675), np.float32(0.15735221), np.float32(0.17391497), np.float32(0.18810672), np.float32(0.1884178), np.float32(0.20078753), np.float32(0.18841591), np.float32(0.236124), np.float32(0.19873121), np.float32(0.19246969), np.float32(0.19360325), np.float32(0.2001957), np.float32(0.19874944), np.float32(0.19019732), np.float32(0.19703607), np.float32(0.19874223), np.float32(0.18856324), np.float32(0.19440754), np.float32(0.2080536), np.float32(0.19151455), np.float32(0.18483575), np.float32(0.18585116), np.float32(0.18444401), np.float32(0.17207557), np.float32(0.18343301), np.float32(0.17184465), np.float32(0.17694055), np.float32(0.1534008), np.float32(0.16348985), np.float32(0.14699414), np.float32(0.15906663), np.float32(0.15478106), np.float32(0.15242338), np.float32(0.1403935), np.float32(0.14246866), np.float32(0.13218492), np.float32(0.13635404), np.float32(0.15858902), np.float32(0.1471915), np.float32(0.15343058), np.float32(0.14869605), np.float32(0.1237255), np.float32(0.12911427), np.float32(0.122845106), np.float32(0.108867235), np.float32(0.105159536), np.float32(0.11415995), np.float32(0.115905404), np.float32(0.114648014), np.float32(0.12851119), np.float32(0.1415949), np.float32(0.1528125), np.float32(0.14160992), np.float32(0.14466766), np.float32(0.14545691), np.float32(0.14417733), np.float32(0.14933853), np.float32(0.15774573), np.float32(0.16633737), np.float32(0.16878188), np.float32(0.16286711), np.float32(0.15955792), np.float32(0.16759585), np.float32(0.16605984), np.float32(0.17103544), np.float32(0.18184718), np.float32(0.1631434), np.float32(0.16477342), np.float32(0.18078794), np.float32(0.18460022), np.float32(0.17794776), np.float32(0.18462864), np.float32(0.20284638), np.float32(0.1939149), np.float32(0.1851277), np.float32(0.20055875), np.float32(0.22834367), np.float32(0.21929446), np.float32(0.2784794), np.float32(0.3054904), np.float32(0.36386034), np.float32(0.3597145), np.float32(0.38307253), np.float32(0.39818567), np.float32(0.45342848), np.float32(0.49161595), np.float32(0.5211611), np.float32(0.5652023), np.float32(0.6123076), np.float32(0.6601974), np.float32(0.7236073), np.float32(0.75469697), np.float32(0.7886099), np.float32(0.8261316), np.float32(0.8722386), np.float32(0.90666074), np.float32(0.9216456), np.float32(0.94427747), np.float32(0.9568874), np.float32(0.9604486), np.float32(0.9646143), np.float32(0.9710807), np.float32(0.97431695), np.float32(0.97585404), np.float32(0.9766515), np.float32(0.97773075), np.float32(0.9792453), np.float32(0.97977006), np.float32(0.97993726), np.float32(0.9806153), np.float32(0.9815594), np.float32(0.9816047), np.float32(0.9818955), np.float32(0.98212665), np.float32(0.9824301), np.float32(0.98248196), np.float32(0.9819963), np.float32(0.9817166), np.float32(0.9804961), np.float32(0.978471), np.float32(0.9764519), np.float32(0.97225183), np.float32(0.9691562), np.float32(0.96046025), np.float32(0.95071065), np.float32(0.9368167), np.float32(0.9171855), np.float32(0.90121746), np.float32(0.88212144), np.float32(0.84554285), np.float32(0.7989913), np.float32(0.7690807), np.float32(0.7486318), np.float32(0.7179523), np.float32(0.6869621), np.float32(0.6776555), np.float32(0.6089193), np.float32(0.50159025), np.float32(0.44852945), np.float32(0.4331903), np.float32(0.39565456), np.float32(0.36774766), np.float32(0.3495811), np.float32(0.3550978), np.float32(0.32134092), np.float32(0.25502864), np.float32(0.24633181), np.float32(0.23881698), np.float32(0.23127182), np.float32(0.2208742), np.float32(0.24384417), np.float32(0.2076261), np.float32(0.19066654), np.float32(0.18805437), np.float32(0.18928266), np.float32(0.18050584), np.float32(0.16542576), np.float32(0.17765066), np.float32(0.18141249), np.float32(0.18400459), np.float32(0.19350082), np.float32(0.22612168), np.float32(0.21756415), np.float32(0.20399264), np.float32(0.2063293), np.float32(0.20338155), np.float32(0.1963786), np.float32(0.17838727), np.float32(0.19971848), np.float32(0.19563708), np.float32(0.20119321), np.float32(0.20970081), np.float32(0.23904704), np.float32(0.25267243), np.float32(0.265903), np.float32(0.41698778), np.float32(0.5514346), np.float32(0.5524798), np.float32(0.6334291), np.float32(0.6615513), np.float32(0.69168866), np.float32(0.68574965), np.float32(0.72901607), np.float32(0.72580415), np.float32(0.7055534), np.float32(0.7692945), np.float32(0.6852945), np.float32(0.79201365), np.float32(0.599248), np.float32(0.63812923), np.float32(0.7493018), np.float32(0.748079), np.float32(0.7278951), np.float32(0.6369039), np.float32(0.8070445), np.float32(0.4660811), np.float32(0.691645), np.float32(0.86751604), np.float32(0.7700126), np.float32(0.63369244), np.float32(0.17318727), np.float32(0.10948672), np.float32(0.09620147), np.float32(0.08335777), np.float32(0.10033018), np.float32(0.12198588), np.float32(0.17708759), np.float32(0.2780857), np.float32(0.44982794), np.float32(0.6855347), np.float32(0.7476615), np.float32(0.5681829), np.float32(0.66322374), np.float32(0.46762058), np.float32(0.7390306), np.float32(0.868374), np.float32(0.82189023), np.float32(0.73527354), np.float32(0.63425833), np.float32(0.76357156), np.float32(0.7929571), np.float32(0.9000212), np.float32(0.9106507), np.float32(0.83241296), np.float32(0.900105), np.float32(0.9255912), np.float32(0.9434836), np.float32(0.93375826), np.float32(0.9331034), np.float32(0.94533896), np.float32(0.9528164), np.float32(0.95241904), np.float32(0.9432763), np.float32(0.9484193), np.float32(0.9401222), np.float32(0.95224524), np.float32(0.9523741), np.float32(0.9538121), np.float32(0.9566827), np.float32(0.950544), np.float32(0.94264346), np.float32(0.9349872), np.float32(0.93420637), np.float32(0.9112872), np.float32(0.8530487), np.float32(0.8239334), np.float32(0.71695566), np.float32(0.74049425), np.float32(0.86624944), np.float32(0.8854494), np.float32(0.89859915), np.float32(0.9062402), np.float32(0.91444707), np.float32(0.9112418), np.float32(0.9162887), np.float32(0.9202449), np.float32(0.9120509), np.float32(0.90553665), np.float32(0.91456693), np.float32(0.9068004), np.float32(0.8989893), np.float32(0.89092374), np.float32(0.8573803), np.float32(0.8316985), np.float32(0.8120468), np.float32(0.7497531), np.float32(0.75025207), np.float32(0.73329), np.float32(0.756506), np.float32(0.6823236), np.float32(0.7403183), np.float32(0.6982779), np.float32(0.7380904), np.float32(0.6739124), np.float32(0.65404695), np.float32(0.5876605), np.float32(0.5056044), np.float32(0.4522184), np.float32(0.43570092), np.float32(0.31251097), np.float32(0.24207412), np.float32(0.23379065), np.float32(0.25512847), np.float32(0.31673166), np.float32(0.36974725), np.float32(0.43258286), np.float32(0.48339885), np.float32(0.48496935), np.float32(0.46257097), np.float32(0.48083165), np.float32(0.49127552), np.float32(0.5918142), np.float32(0.6324736), np.float32(0.642057), np.float32(0.704841), np.float32(0.71110207), np.float32(0.73895985), np.float32(0.76376593), np.float32(0.7993872), np.float32(0.8733591), np.float32(0.8612837), np.float32(0.8977474), np.float32(0.91770035), np.float32(0.92666656), np.float32(0.94325125), np.float32(0.9420494), np.float32(0.95217735), np.float32(0.95757437), np.float32(0.9594322), np.float32(0.969504), np.float32(0.9732203), np.float32(0.9762091), np.float32(0.9792355), np.float32(0.97950304), np.float32(0.9792174), np.float32(0.9793993), np.float32(0.98083234), np.float32(0.98157984), np.float32(0.9817178), np.float32(0.9817074), np.float32(0.98208904), np.float32(0.98245054), np.float32(0.983004), np.float32(0.98281616), np.float32(0.98209363), np.float32(0.9817054), np.float32(0.9816502), np.float32(0.9805381), np.float32(0.9792306), np.float32(0.9790507), np.float32(0.97790056), np.float32(0.9754125), np.float32(0.971349), np.float32(0.9671185), np.float32(0.964543), np.float32(0.9618461), np.float32(0.9609282), np.float32(0.9582716), np.float32(0.9519902), np.float32(0.9325413), np.float32(0.91170156), np.float32(0.8882876), np.float32(0.8779634), np.float32(0.87203753), np.float32(0.85695165), np.float32(0.8332968), np.float32(0.79904723), np.float32(0.7765187), np.float32(0.69703776), np.float32(0.7140712), np.float32(0.66054094), np.float32(0.59509295), np.float32(0.5486088), np.float32(0.46225765), np.float32(0.41964367), np.float32(0.37934652), np.float32(0.36426425), np.float32(0.3411109), np.float32(0.3367728), np.float32(0.33014125), np.float32(0.31373385), np.float32(0.28439778), np.float32(0.282823), np.float32(0.2770982), np.float32(0.2816949), np.float32(0.29615265), np.float32(0.28599393), np.float32(0.30569065), np.float32(0.3030834), np.float32(0.33300588), np.float32(0.3595207), np.float32(0.35719904), np.float32(0.4700164), np.float32(0.4912671), np.float32(0.4857712), np.float32(0.4707398), np.float32(0.44865498), np.float32(0.4501498), np.float32(0.44258943), np.float32(0.44690287), np.float32(0.48208323), np.float32(0.43702418), np.float32(0.47388774), np.float32(0.48875606), np.float32(0.4984659), np.float32(0.5251404), np.float32(0.60542274), np.float32(0.640583), np.float32(0.6075718), np.float32(0.59313), np.float32(0.6427699), np.float32(0.6639479), np.float32(0.58443797), np.float32(0.562384), np.float32(0.561907), np.float32(0.53900844), np.float32(0.5449207), np.float32(0.53072643), np.float32(0.5266963), np.float32(0.49092808), np.float32(0.4933347), np.float32(0.49334282), np.float32(0.46712866), np.float32(0.52620167), np.float32(0.4929433), np.float32(0.47056478), np.float32(0.46009094), np.float32(0.46325672), np.float32(0.46577024), np.float32(0.4595729), np.float32(0.39002606), np.float32(0.41895735), np.float32(0.44031566), np.float32(0.4917099), np.float32(0.4640687), np.float32(0.64447314), np.float32(0.4811075), np.float32(0.5356407), np.float32(0.7013833), np.float32(0.6593811), np.float32(0.6517238), np.float32(0.46267873), np.float32(0.44760805), np.float32(0.45168266), np.float32(0.46155867), np.float32(0.39218053), np.float32(0.32748616), np.float32(0.34015432), np.float32(0.3216717), np.float32(0.42911628), np.float32(0.5192331), np.float32(0.54105395), np.float32(0.50807047), np.float32(0.5288189), np.float32(0.62100965), np.float32(0.68946135), np.float32(0.806391), np.float32(0.81221545), np.float32(0.8158616), np.float32(0.80203146), np.float32(0.8929027), np.float32(0.91046655), np.float32(0.8931797), np.float32(0.92633355), np.float32(0.9257882), np.float32(0.93126667), np.float32(0.93578565), np.float32(0.93204635), np.float32(0.94057673), np.float32(0.94516087), np.float32(0.94916636), np.float32(0.9501378), np.float32(0.95365363), np.float32(0.9559318), np.float32(0.9488417), np.float32(0.945944), np.float32(0.9319734), np.float32(0.9339667), np.float32(0.9230116), np.float32(0.9038048), np.float32(0.89593977), np.float32(0.8713603), np.float32(0.92831004), np.float32(0.93953013), np.float32(0.8591188), np.float32(0.8781621), np.float32(0.9177183), np.float32(0.91647685), np.float32(0.9146455), np.float32(0.8937699)], 'MEQRGQNAPAASGARKRHGPGPREARGARPGPRVPKTLVLVVAAVLLLVSAESALITQQDLAPQQRAAPQQKRSSPSEGLCPPGHHISEDGRDCISCKYGQDYSTHWNDLLFCLRCTRCDSGEVELSPCTTTRNTVCQCEEGTFREEDSPEMCRKCRTGCPRGMVKVGDCTPWSDIECVHKESGTKHSGEVPAVEETVTSSPGTPASPCSLSGIIIGVTVAAVVLIVAVFVCKSLLWKKVLPYLKGICSGGGGDPERVDRSSQRPGAEDNVLNEIVSILQPTQVPEQEMEVQEPAEPTGVNMLSPGESEHLLEPAEAERSQRRRLLVPANEGDPTETLRQCFDDFADLVPFDSWEPLMRKLGLMDNEIKVAKAEAAGHRDTLYTMLIKWVNKTGRDASVHTLLDALETLGERLAKQKIEDHLLSSGKFMYLEGNADSAMS': [np.float32(0.9756712), np.float32(0.97704595), np.float32(0.9740581), np.float32(0.9750079), np.float32(0.979074), np.float32(0.9811109), np.float32(0.98120075), np.float32(0.9775597), np.float32(0.97841156), np.float32(0.9791282), np.float32(0.9808028), np.float32(0.98234266), np.float32(0.9829486), np.float32(0.98265034), np.float32(0.98358375), np.float32(0.98435706), np.float32(0.98463506), np.float32(0.9850904), np.float32(0.98511755), np.float32(0.9852645), np.float32(0.9855759), np.float32(0.9856123), np.float32(0.9845575), np.float32(0.98293614), np.float32(0.9825676), np.float32(0.98007387), np.float32(0.97633684), np.float32(0.9717409), np.float32(0.9691279), np.float32(0.9671232), np.float32(0.9602572), np.float32(0.95619553), np.float32(0.9479543), np.float32(0.94094324), np.float32(0.93595314), np.float32(0.9314374), np.float32(0.9198147), np.float32(0.90064377), np.float32(0.8913663), np.float32(0.8822165), np.float32(0.88296896), np.float32(0.86424017), np.float32(0.8489055), np.float32(0.85280526), np.float32(0.8725032), np.float32(0.8627184), np.float32(0.8580956), np.float32(0.853283), np.float32(0.8490578), np.float32(0.8475909), np.float32(0.81620973), np.float32(0.81416625), np.float32(0.7967435), np.float32(0.79144394), np.float32(0.81352186), np.float32(0.83657414), np.float32(0.8624121), np.float32(0.8753364), np.float32(0.88831705), np.float32(0.9015028), np.float32(0.92337257), np.float32(0.9378152), np.float32(0.94112855), np.float32(0.95142406), np.float32(0.95257574), np.float32(0.95427233), np.float32(0.9575804), np.float32(0.96299255), np.float32(0.9695923), np.float32(0.9724487), np.float32(0.9718921), np.float32(0.9718033), np.float32(0.9699654), np.float32(0.9659489), np.float32(0.9635132), np.float32(0.9527388), np.float32(0.9454269), np.float32(0.94114745), np.float32(0.93145186), np.float32(0.91343707), np.float32(0.8999625), np.float32(0.86643547), np.float32(0.8140127), np.float32(0.786934), np.float32(0.7002215), np.float32(0.6559317), np.float32(0.66451323), np.float32(0.62084615), np.float32(0.5190878), np.float32(0.5037103), np.float32(0.43824092), np.float32(0.38976485), np.float32(0.31645373), np.float32(0.3305055), np.float32(0.30846348), np.float32(0.29089284), np.float32(0.28470182), np.float32(0.26435092), np.float32(0.24891752), np.float32(0.23711391), np.float32(0.2274519), np.float32(0.19395271), np.float32(0.16921085), np.float32(0.16583796), np.float32(0.13777047), np.float32(0.14196602), np.float32(0.15856904), np.float32(0.14528576), np.float32(0.1524797), np.float32(0.15151885), np.float32(0.14754248), np.float32(0.15813735), np.float32(0.15677732), np.float32(0.15013131), np.float32(0.15014659), np.float32(0.1545262), np.float32(0.15454932), np.float32(0.16128153), np.float32(0.17285308), np.float32(0.1837562), np.float32(0.20639318), np.float32(0.22219373), np.float32(0.23026706), np.float32(0.23326099), np.float32(0.20471646), np.float32(0.19513378), np.float32(0.21839641), np.float32(0.20245774), np.float32(0.27450472), np.float32(0.28951123), np.float32(0.2901428), np.float32(0.30981335), np.float32(0.29591873), np.float32(0.29253018), np.float32(0.2932599), np.float32(0.28631526), np.float32(0.2928724), np.float32(0.2960635), np.float32(0.30341777), np.float32(0.29807508), np.float32(0.2850846), np.float32(0.2856475), np.float32(0.28528717), np.float32(0.2800842), np.float32(0.2793525), np.float32(0.27165654), np.float32(0.2746639), np.float32(0.27924836), np.float32(0.27755815), np.float32(0.30419698), np.float32(0.30818158), np.float32(0.32358587), np.float32(0.31076393), np.float32(0.29810262), np.float32(0.2982007), np.float32(0.3033547), np.float32(0.30655977), np.float32(0.3005703), np.float32(0.29699445), np.float32(0.28366414), np.float32(0.27596298), np.float32(0.2757134), np.float32(0.27049592), np.float32(0.26569596), np.float32(0.24662662), np.float32(0.2508651), np.float32(0.22946802), np.float32(0.2472484), np.float32(0.26151747), np.float32(0.27307793), np.float32(0.2715139), np.float32(0.29243532), np.float32(0.39527038), np.float32(0.4465579), np.float32(0.5209804), np.float32(0.554924), np.float32(0.6924572), np.float32(0.6582889), np.float32(0.7241515), np.float32(0.76056427), np.float32(0.81324184), np.float32(0.8168786), np.float32(0.82726526), np.float32(0.8303023), np.float32(0.83666015), np.float32(0.8497621), np.float32(0.85690594), np.float32(0.871556), np.float32(0.8934259), np.float32(0.9080804), np.float32(0.919643), np.float32(0.92995757), np.float32(0.94525766), np.float32(0.9480979), np.float32(0.94543934), np.float32(0.94567496), np.float32(0.9484781), np.float32(0.94847244), np.float32(0.94119525), np.float32(0.93786985), np.float32(0.9433219), np.float32(0.94241464), np.float32(0.9284234), np.float32(0.9143453), np.float32(0.91791904), np.float32(0.89751005), np.float32(0.87540555), np.float32(0.86557335), np.float32(0.8564116), np.float32(0.83403754), np.float32(0.7943672), np.float32(0.76928014), np.float32(0.77580076), np.float32(0.77456814), np.float32(0.7568889), np.float32(0.72310513), np.float32(0.71397614), np.float32(0.70598173), np.float32(0.70754653), np.float32(0.70776874), np.float32(0.7189897), np.float32(0.7296711), np.float32(0.719912), np.float32(0.69606334), np.float32(0.67165494), np.float32(0.6958463), np.float32(0.70105934), np.float32(0.71378225), np.float32(0.70846075), np.float32(0.67149067), np.float32(0.6823999), np.float32(0.6839969), np.float32(0.68540955), np.float32(0.6769015), np.float32(0.68026185), np.float32(0.67876166), np.float32(0.6774898), np.float32(0.6862012), np.float32(0.7162741), np.float32(0.73384506), np.float32(0.7883843), np.float32(0.8408483), np.float32(0.8732535), np.float32(0.9054261), np.float32(0.92407703), np.float32(0.9431769), np.float32(0.96008134), np.float32(0.976194), np.float32(0.9776977), np.float32(0.9828153), np.float32(0.98361075), np.float32(0.98584753), np.float32(0.9872082), np.float32(0.9882125), np.float32(0.98714566), np.float32(0.9863207), np.float32(0.9869767), np.float32(0.9851916), np.float32(0.985515), np.float32(0.9838431), np.float32(0.98458534), np.float32(0.98040366), np.float32(0.97653526), np.float32(0.9757243), np.float32(0.9712595), np.float32(0.96890134), np.float32(0.9636004), np.float32(0.96277297), np.float32(0.9535077), np.float32(0.94560367), np.float32(0.94451594), np.float32(0.95537955), np.float32(0.9505925), np.float32(0.9544785), np.float32(0.9645207), np.float32(0.96709174), np.float32(0.9665042), np.float32(0.95815545), np.float32(0.96278733), np.float32(0.9615612), np.float32(0.95655257), np.float32(0.9473148), np.float32(0.9409621), np.float32(0.95286846), np.float32(0.9608024), np.float32(0.96122336), np.float32(0.9593859), np.float32(0.96361625), np.float32(0.9687016), np.float32(0.9716821), np.float32(0.9728055), np.float32(0.9753541), np.float32(0.97570497), np.float32(0.9777034), np.float32(0.97808313), np.float32(0.97884125), np.float32(0.97740424), np.float32(0.97836465), np.float32(0.97890615), np.float32(0.9787022), np.float32(0.9797196), np.float32(0.9794205), np.float32(0.97824794), np.float32(0.9764331), np.float32(0.9736292), np.float32(0.9729586), np.float32(0.97187185), np.float32(0.96754104), np.float32(0.95933837), np.float32(0.94820386), np.float32(0.9384528), np.float32(0.9382839), np.float32(0.93724144), np.float32(0.93729746), np.float32(0.94177663), np.float32(0.93802494), np.float32(0.94726527), np.float32(0.9429188), np.float32(0.93843716), np.float32(0.94209945), np.float32(0.9385137), np.float32(0.93677306), np.float32(0.9240563), np.float32(0.9079155), np.float32(0.8943932), np.float32(0.8842811), np.float32(0.81532115), np.float32(0.77829933), np.float32(0.75777143), np.float32(0.7158214), np.float32(0.70411086), np.float32(0.65411353), np.float32(0.6185118), np.float32(0.5270184), np.float32(0.4960901), np.float32(0.45063004), np.float32(0.39369127), np.float32(0.32380217), np.float32(0.2988973), np.float32(0.25534865), np.float32(0.24341713), np.float32(0.22717988), np.float32(0.17477311), np.float32(0.15006354), np.float32(0.14027265), np.float32(0.1235518), np.float32(0.108187065), np.float32(0.116501026), np.float32(0.11407433), np.float32(0.10788343), np.float32(0.12125313), np.float32(0.12438703), np.float32(0.12984876), np.float32(0.14301936), np.float32(0.15144463), np.float32(0.15200384), np.float32(0.14364873), np.float32(0.15266655), np.float32(0.1755861), np.float32(0.14380434), np.float32(0.15016076), np.float32(0.14525774), np.float32(0.15879637), np.float32(0.14661565), np.float32(0.14224434), np.float32(0.1465862), np.float32(0.14989723), np.float32(0.1439288), np.float32(0.13468303), np.float32(0.13684495), np.float32(0.12631129), np.float32(0.11719129), np.float32(0.1095291), np.float32(0.10842425), np.float32(0.09634966), np.float32(0.1000089), np.float32(0.14310382), np.float32(0.13991804), np.float32(0.124344714), np.float32(0.1224286), np.float32(0.13845088), np.float32(0.12565973), np.float32(0.12687589), np.float32(0.13764428), np.float32(0.13520303), np.float32(0.14098202), np.float32(0.13350731), np.float32(0.1383903), np.float32(0.14195248), np.float32(0.12160245), np.float32(0.1164815), np.float32(0.10650206), np.float32(0.10669216), np.float32(0.0914187), np.float32(0.0821879), np.float32(0.09307788), np.float32(0.09390616), np.float32(0.08616249), np.float32(0.09792608), np.float32(0.10980375), np.float32(0.10641094), np.float32(0.10622875), np.float32(0.121154755), np.float32(0.12232403), np.float32(0.1198691), np.float32(0.11806815), np.float32(0.11825531), np.float32(0.1149277), np.float32(0.118403815), np.float32(0.12163749), np.float32(0.1190012), np.float32(0.12767339), np.float32(0.12671219), np.float32(0.13006853), np.float32(0.14977483), np.float32(0.15301533), np.float32(0.14880618), np.float32(0.14714487), np.float32(0.15248376), np.float32(0.1477955), np.float32(0.15178676), np.float32(0.17260535), np.float32(0.18157642), np.float32(0.19087501), np.float32(0.19042826), np.float32(0.2463171), np.float32(0.28209624), np.float32(0.28355777), np.float32(0.26972815), np.float32(0.25909004), np.float32(0.2795915), np.float32(0.31844333), np.float32(0.3289161), np.float32(0.37015203), np.float32(0.38217995), np.float32(0.35625196), np.float32(0.28535482), np.float32(0.2939379), np.float32(0.29049945), np.float32(0.2551438)], 'MAPTIPLLAVRGSDGTSLLSGPPSCEQHSSFQRDARPSRCVSFSRDGTLFGWCNGLNVSVVKSSDGSLVSTFDLPKATLLDFSPLNNILVTWQPYSKAKDGAQGEANLQLWDLQSGQLIKALYQKKLDSWCPSWSEDEKISVRSVNNELHFYENNDFNLIANKLHMQKVSDFVVSPGGQPSKVAVYVPGSKGAPSFVRLYQYPVLGGPTAALANKSFFKADRVSMQWNKKGSAVLVTSSTEVDKSGASYYGEQTLHFLSVSGETSLVQLQKSGPIYDVVWSPGSAEFCVVYGFMPAKTTVYSLKCEPLFDFGTGPRNAAYYSPQGHILVLAGFGNLRGQMEVWDAKKYKQVSKPEAPDATHFSWCPDGEHVVTATCSPRLRVNNGFKIWHYTGSVLHKQEPAPEGSFPGRPVRYQAAPSQLGTTQATPTQAYRPPALRHLPATPSSKLHEEELPQNLRPGEKSVSKSALKNQRKREAKKAKQELKPKTEPPSDPAHIITSQLEPSCGDPETDKKIKNVKKKLKAIEELKDQRASGKVLQNNQLEKLQKEDQLLKELEELQIEP': [np.float32(0.7660481), np.float32(0.73508346), np.float32(0.772228), np.float32(0.7981685), np.float32(0.8880273), np.float32(0.8372785), np.float32(0.792616), np.float32(0.81702995), np.float32(0.9095985), np.float32(0.86614096), np.float32(0.7603586), np.float32(0.6820254), np.float32(0.45498043), np.float32(0.24889283), np.float32(0.17011094), np.float32(0.21995547), np.float32(0.13039844), np.float32(0.6055077), np.float32(0.44555944), np.float32(0.5622827), np.float32(0.61196876), np.float32(0.6121696), np.float32(0.69556934), np.float32(0.65135944), np.float32(0.5890636), np.float32(0.60584253), np.float32(0.5625227), np.float32(0.50734776), np.float32(0.43452457), np.float32(0.3101435), np.float32(0.27394414), np.float32(0.30321422), np.float32(0.2922273), np.float32(0.2917241), np.float32(0.30721968), np.float32(0.2774318), np.float32(0.24671441), np.float32(0.21981871), np.float32(0.19654377), np.float32(0.14171597), np.float32(0.12645686), np.float32(0.10387216), np.float32(0.08980099), np.float32(0.09120498), np.float32(0.072239), np.float32(0.059243247), np.float32(0.049642246), np.float32(0.043139134), np.float32(0.036189042), np.float32(0.03074875), np.float32(0.030428335), np.float32(0.028798774), np.float32(0.03403767), np.float32(0.04402996), np.float32(0.04947517), np.float32(0.053357575), np.float32(0.05307177), np.float32(0.04641119), np.float32(0.038043223), np.float32(0.036953118), np.float32(0.037183147), np.float32(0.041421615), np.float32(0.042553138), np.float32(0.043943223), np.float32(0.051889822), np.float32(0.057853892), np.float32(0.053748306), np.float32(0.055345323), np.float32(0.05940517), np.float32(0.063404605), np.float32(0.06850561), np.float32(0.07163184), np.float32(0.080063894), np.float32(0.08782589), np.float32(0.08596375), np.float32(0.08306952), np.float32(0.06959798), np.float32(0.054902468), np.float32(0.046044447), np.float32(0.042393453), np.float32(0.040220555), np.float32(0.040887695), np.float32(0.04205797), np.float32(0.04336402), np.float32(0.04828843), np.float32(0.054212213), np.float32(0.063640766), np.float32(0.07441121), np.float32(0.07968125), np.float32(0.09734348), np.float32(0.11039014), np.float32(0.12914269), np.float32(0.14604354), np.float32(0.15329091), np.float32(0.16283935), np.float32(0.18041345), np.float32(0.16842282), np.float32(0.16884571), np.float32(0.1739761), np.float32(0.16555832), np.float32(0.1631656), np.float32(0.15692344), np.float32(0.17353426), np.float32(0.17336555), np.float32(0.1981647), np.float32(0.22209594), np.float32(0.22755331), np.float32(0.22396229), np.float32(0.19422083), np.float32(0.16648084), np.float32(0.14734077), np.float32(0.103021935), np.float32(0.09120767), np.float32(0.08847722), np.float32(0.08265808), np.float32(0.07182906), np.float32(0.07423047), np.float32(0.07248533), np.float32(0.067403324), np.float32(0.06586532), np.float32(0.07335508), np.float32(0.07841251), np.float32(0.07928363), np.float32(0.0838558), np.float32(0.092123486), np.float32(0.09740435), np.float32(0.09901937), np.float32(0.10686724), np.float32(0.1046591), np.float32(0.09905589), np.float32(0.09899627), np.float32(0.11561693), np.float32(0.109806925), np.float32(0.108335435), np.float32(0.11592816), np.float32(0.124224834), np.float32(0.11773256), np.float32(0.10917907), np.float32(0.104696475), np.float32(0.09691679), np.float32(0.08701067), np.float32(0.08706828), np.float32(0.08730026), np.float32(0.09471691), np.float32(0.096056454), np.float32(0.08918658), np.float32(0.09933219), np.float32(0.09467507), np.float32(0.08153284), np.float32(0.07003281), np.float32(0.067371614), np.float32(0.064065576), np.float32(0.0639685), np.float32(0.0643908), np.float32(0.066245444), np.float32(0.06623007), np.float32(0.07220375), np.float32(0.071108826), np.float32(0.067250654), np.float32(0.06504646), np.float32(0.057339385), np.float32(0.059696503), np.float32(0.057263426), np.float32(0.060948752), np.float32(0.064889826), np.float32(0.06871401), np.float32(0.07075849), np.float32(0.06985754), np.float32(0.0689606), np.float32(0.07706742), np.float32(0.07601727), np.float32(0.073375516), np.float32(0.07073837), np.float32(0.0667895), np.float32(0.062050205), np.float32(0.051465336), np.float32(0.053194556), np.float32(0.04877413), np.float32(0.05122752), np.float32(0.058008432), np.float32(0.055124428), np.float32(0.055869076), np.float32(0.0539262), np.float32(0.04546521), np.float32(0.045222137), np.float32(0.04353446), np.float32(0.04303796), np.float32(0.043776143), np.float32(0.03922435), np.float32(0.03544663), np.float32(0.02835822), np.float32(0.026482994), np.float32(0.024300246), np.float32(0.026259135), np.float32(0.027762875), np.float32(0.030701177), np.float32(0.03529243), np.float32(0.042074937), np.float32(0.04688447), np.float32(0.050484776), np.float32(0.050011523), np.float32(0.043956917), np.float32(0.040508237), np.float32(0.036925662), np.float32(0.0342502), np.float32(0.032610483), np.float32(0.031487852), np.float32(0.035560504), np.float32(0.0370399), np.float32(0.04602988), np.float32(0.05101119), np.float32(0.05646394), np.float32(0.056565344), np.float32(0.04912689), np.float32(0.054830227), np.float32(0.053431287), np.float32(0.058787595), np.float32(0.06957648), np.float32(0.08261807), np.float32(0.08129716), np.float32(0.08100049), np.float32(0.069746554), np.float32(0.063066915), np.float32(0.05431469), np.float32(0.048151795), np.float32(0.04425076), np.float32(0.03948205), np.float32(0.03803472), np.float32(0.03607683), np.float32(0.038810313), np.float32(0.041092515), np.float32(0.04009867), np.float32(0.048387915), np.float32(0.048927292), np.float32(0.047371756), np.float32(0.049496166), np.float32(0.049635943), np.float32(0.048190393), np.float32(0.049853537), np.float32(0.055075582), np.float32(0.0539394), np.float32(0.05212667), np.float32(0.041667134), np.float32(0.03672118), np.float32(0.037838202), np.float32(0.035104226), np.float32(0.03565392), np.float32(0.035290103), np.float32(0.03593251), np.float32(0.03794046), np.float32(0.042209364), np.float32(0.04919095), np.float32(0.051249623), np.float32(0.04691399), np.float32(0.04561701), np.float32(0.042276453), np.float32(0.036669355), np.float32(0.030309925), np.float32(0.028056378), np.float32(0.030045502), np.float32(0.030061627), np.float32(0.029963968), np.float32(0.029783655), np.float32(0.030354818), np.float32(0.02569789), np.float32(0.024912914), np.float32(0.023594944), np.float32(0.024291243), np.float32(0.02441264), np.float32(0.02566477), np.float32(0.028260926), np.float32(0.03313932), np.float32(0.03802663), np.float32(0.039468184), np.float32(0.03951928), np.float32(0.034260415), np.float32(0.03127897), np.float32(0.026471961), np.float32(0.023798455), np.float32(0.024248756), np.float32(0.020889837), np.float32(0.020967353), np.float32(0.019712156), np.float32(0.018697549), np.float32(0.017770816), np.float32(0.020170495), np.float32(0.021366859), np.float32(0.02396296), np.float32(0.025764126), np.float32(0.026059767), np.float32(0.028922388), np.float32(0.030498201), np.float32(0.033064958), np.float32(0.03409349), np.float32(0.0337046), np.float32(0.032579206), np.float32(0.03088246), np.float32(0.029446078), np.float32(0.02957297), np.float32(0.032564197), np.float32(0.04041888), np.float32(0.04905625), np.float32(0.056806225), np.float32(0.06179458), np.float32(0.07276088), np.float32(0.078155994), np.float32(0.08163047), np.float32(0.07895924), np.float32(0.07251091), np.float32(0.06209199), np.float32(0.052523915), np.float32(0.053334575), np.float32(0.058396243), np.float32(0.053582057), np.float32(0.050631966), np.float32(0.0444134), np.float32(0.03279621), np.float32(0.031686217), np.float32(0.02509194), np.float32(0.021153094), np.float32(0.020275675), np.float32(0.019738056), np.float32(0.017863281), np.float32(0.017876964), np.float32(0.016901424), np.float32(0.016993273), np.float32(0.019037716), np.float32(0.019020086), np.float32(0.016779345), np.float32(0.017699966), np.float32(0.020041911), np.float32(0.020574244), np.float32(0.023618218), np.float32(0.024996486), np.float32(0.033277716), np.float32(0.039160006), np.float32(0.038288698), np.float32(0.041667905), np.float32(0.052924152), np.float32(0.05660357), np.float32(0.0699458), np.float32(0.08686318), np.float32(0.106528476), np.float32(0.13653304), np.float32(0.16591705), np.float32(0.19511932), np.float32(0.21408747), np.float32(0.23122256), np.float32(0.24984275), np.float32(0.2314488), np.float32(0.21939981), np.float32(0.20540816), np.float32(0.19141889), np.float32(0.1679621), np.float32(0.16307844), np.float32(0.1805437), np.float32(0.18757838), np.float32(0.20113797), np.float32(0.15877388), np.float32(0.13163677), np.float32(0.13282731), np.float32(0.11019659), np.float32(0.087518685), np.float32(0.08701762), np.float32(0.085425), np.float32(0.071201265), np.float32(0.064566776), np.float32(0.063125424), np.float32(0.05126816), np.float32(0.04774438), np.float32(0.056181733), np.float32(0.06576226), np.float32(0.07155166), np.float32(0.069525376), np.float32(0.06521291), np.float32(0.06699979), np.float32(0.051617097), np.float32(0.052619904), np.float32(0.058372043), np.float32(0.06776869), np.float32(0.07852223), np.float32(0.0754831), np.float32(0.08307293), np.float32(0.087860145), np.float32(0.0862914), np.float32(0.0931944), np.float32(0.118232355), np.float32(0.116878055), np.float32(0.15153326), np.float32(0.1765635), np.float32(0.24983007), np.float32(0.2732637), np.float32(0.3573841), np.float32(0.43773627), np.float32(0.4779382), np.float32(0.53393704), np.float32(0.5610084), np.float32(0.62109643), np.float32(0.64571005), np.float32(0.7091658), np.float32(0.7516659), np.float32(0.811837), np.float32(0.8369497), np.float32(0.8729802), np.float32(0.88840556), np.float32(0.91117907), np.float32(0.9276145), np.float32(0.94110477), np.float32(0.9542761), np.float32(0.9619924), np.float32(0.9663331), np.float32(0.97147983), np.float32(0.9747158), np.float32(0.97448176), np.float32(0.9768565), np.float32(0.9781424), np.float32(0.97671676), np.float32(0.97688544), np.float32(0.97779465), np.float32(0.97846013), np.float32(0.97953403), np.float32(0.9810127), np.float32(0.9819947), np.float32(0.98205215), np.float32(0.9817374), np.float32(0.9823944), np.float32(0.9827877), np.float32(0.98236454), np.float32(0.98296595), np.float32(0.9826155), np.float32(0.9827126), np.float32(0.98254526), np.float32(0.982438), np.float32(0.9828356), np.float32(0.98270917), np.float32(0.9825104), np.float32(0.98288894), np.float32(0.9819319), np.float32(0.9816668), np.float32(0.9813433), np.float32(0.98125607), np.float32(0.9810322), np.float32(0.9808874), np.float32(0.9812418), np.float32(0.9805704), np.float32(0.9806815), np.float32(0.980531), np.float32(0.9805823), np.float32(0.9805088), np.float32(0.9805069), np.float32(0.9806106), np.float32(0.97963756), np.float32(0.9798922), np.float32(0.97951335), np.float32(0.97875917), np.float32(0.9775932), np.float32(0.9775612), np.float32(0.9776229), np.float32(0.97775316), np.float32(0.97630787), np.float32(0.97454745), np.float32(0.97203547), np.float32(0.968315), np.float32(0.96746296), np.float32(0.9610438), np.float32(0.9532823), np.float32(0.95329314), np.float32(0.9451777), np.float32(0.9407414), np.float32(0.93590194), np.float32(0.937567), np.float32(0.93583345), np.float32(0.93683136), np.float32(0.93836385), np.float32(0.93839496), np.float32(0.94651484), np.float32(0.9496532), np.float32(0.95473963), np.float32(0.95095825), np.float32(0.95532495), np.float32(0.9547243), np.float32(0.95764226), np.float32(0.9595174), np.float32(0.96352625), np.float32(0.96592414), np.float32(0.96686167), np.float32(0.96640956), np.float32(0.96583796), np.float32(0.96490943), np.float32(0.9669166), np.float32(0.96880406), np.float32(0.9702215), np.float32(0.9693896), np.float32(0.96744686), np.float32(0.96829623), np.float32(0.9642539), np.float32(0.9607562), np.float32(0.9595371), np.float32(0.9568298), np.float32(0.9488205), np.float32(0.9442085), np.float32(0.9386029), np.float32(0.93638104), np.float32(0.9229621), np.float32(0.9192564), np.float32(0.921366), np.float32(0.9133818), np.float32(0.9032762), np.float32(0.9007937), np.float32(0.8883595), np.float32(0.8678038), np.float32(0.85493094), np.float32(0.84077793), np.float32(0.816609), np.float32(0.8053414), np.float32(0.79872394), np.float32(0.77599114), np.float32(0.7611571), np.float32(0.7359639), np.float32(0.7206598), np.float32(0.7045185), np.float32(0.68425506), np.float32(0.67043585), np.float32(0.6677344), np.float32(0.66778725), np.float32(0.663134), np.float32(0.65690094), np.float32(0.6531456), np.float32(0.64251035), np.float32(0.63380784), np.float32(0.63819563), np.float32(0.625325), np.float32(0.6170924), np.float32(0.59778273), np.float32(0.5946224), np.float32(0.5939602), np.float32(0.6046569), np.float32(0.60281193), np.float32(0.58481693), np.float32(0.58553135), np.float32(0.5998486), np.float32(0.60101604), np.float32(0.6009706), np.float32(0.5998746), np.float32(0.5942113), np.float32(0.5961201), np.float32(0.5934466), np.float32(0.59693867), np.float32(0.5980015), np.float32(0.5915309), np.float32(0.59150803), np.float32(0.5864168), np.float32(0.58925724), np.float32(0.59992), np.float32(0.627676), np.float32(0.6389982), np.float32(0.63142097), np.float32(0.6602576), np.float32(0.6748558), np.float32(0.6827861), np.float32(0.6893774), np.float32(0.6926692), np.float32(0.70098895)], 'RRARSRASCGRGSCTAPRPGACAFYWGPLSVHGAHERRSEPVGTFLVRDSRQNCFFALSVKMASGPTSIRVHFQAGRFHLDGSRESFDCLFELLEHYVAAPRRLLGAPLRQRRVRPLQELCRQRIVATVGRENLARIPLNPVLRDYLSSFPFQI': [np.float32(0.94981194), np.float32(0.94548357), np.float32(0.9410727), np.float32(0.9438332), np.float32(0.9174297), np.float32(0.8878803), np.float32(0.8752367), np.float32(0.8653525), np.float32(0.8681091), np.float32(0.87834036), np.float32(0.87556857), np.float32(0.88998234), np.float32(0.8944575), np.float32(0.8916089), np.float32(0.86778986), np.float32(0.8340981), np.float32(0.84246045), np.float32(0.81569135), np.float32(0.7362564), np.float32(0.7513904), np.float32(0.6823274), np.float32(0.70425093), np.float32(0.691485), np.float32(0.68194234), np.float32(0.6977441), np.float32(0.6865959), np.float32(0.7570298), np.float32(0.7154655), np.float32(0.69667333), np.float32(0.6443783), np.float32(0.59946316), np.float32(0.55359614), np.float32(0.48572102), np.float32(0.43126944), np.float32(0.42388543), np.float32(0.35498938), np.float32(0.35906473), np.float32(0.3679233), np.float32(0.3783919), np.float32(0.42326313), np.float32(0.426839), np.float32(0.4124316), np.float32(0.37255782), np.float32(0.33262706), np.float32(0.26772618), np.float32(0.23796603), np.float32(0.19883177), np.float32(0.17330725), np.float32(0.15769131), np.float32(0.1437233), np.float32(0.12207575), np.float32(0.12038735), np.float32(0.13124269), np.float32(0.115423895), np.float32(0.12541199), np.float32(0.12376671), np.float32(0.12461984), np.float32(0.11759475), np.float32(0.15021408), np.float32(0.14345033), np.float32(0.12665373), np.float32(0.12276267), np.float32(0.14049768), np.float32(0.15732242), np.float32(0.12737904), np.float32(0.11633162), np.float32(0.15271135), np.float32(0.16278125), np.float32(0.17011383), np.float32(0.21078391), np.float32(0.21517885), np.float32(0.21749572), np.float32(0.2159768), np.float32(0.2168072), np.float32(0.2108837), np.float32(0.21535808), np.float32(0.1979774), np.float32(0.17341387), np.float32(0.16668554), np.float32(0.1268948), np.float32(0.1368352), np.float32(0.105487645), np.float32(0.08890442), np.float32(0.11234911), np.float32(0.11544372), np.float32(0.11590818), np.float32(0.093538806), np.float32(0.10792716), np.float32(0.12620214), np.float32(0.10066832), np.float32(0.10384596), np.float32(0.12059889), np.float32(0.111014724), np.float32(0.10025873), np.float32(0.10339773), np.float32(0.09434305), np.float32(0.08454542), np.float32(0.07183492), np.float32(0.09291873), np.float32(0.12158666), np.float32(0.13300349), np.float32(0.15545465), np.float32(0.18288234), np.float32(0.20456634), np.float32(0.18500106), np.float32(0.19140376), np.float32(0.21006164), np.float32(0.20295566), np.float32(0.19592425), np.float32(0.1899377), np.float32(0.19721365), np.float32(0.18503341), np.float32(0.20029756), np.float32(0.18743809), np.float32(0.19102435), np.float32(0.19060893), np.float32(0.1954425), np.float32(0.19825184), np.float32(0.18382552), np.float32(0.19852795), np.float32(0.19371754), np.float32(0.20586134), np.float32(0.1912677), np.float32(0.17798284), np.float32(0.17997904), np.float32(0.1665768), np.float32(0.17803852), np.float32(0.16144699), np.float32(0.15814014), np.float32(0.15509872), np.float32(0.15710205), np.float32(0.13657229), np.float32(0.14621083), np.float32(0.16288291), np.float32(0.16015427), np.float32(0.14321741), np.float32(0.13293263), np.float32(0.15834484), np.float32(0.15479845), np.float32(0.15068945), np.float32(0.17638366), np.float32(0.21021676), np.float32(0.2038068), np.float32(0.21799369), np.float32(0.283532), np.float32(0.31716898), np.float32(0.3469013), np.float32(0.4172804), np.float32(0.40103212), np.float32(0.4366644), np.float32(0.4286728), np.float32(0.4002485), np.float32(0.3776262), np.float32(0.41633657)], 'MQQKAFEESRYPWQESFENVAVCLPLRCPRCGDHTRFRSLSSLRAHLEFSHSYEERTLLTKCSLFPSLKDTDLVTSSELLKPGKLQSSGNVVKQKPSYVNLYSISHEHSKDRKPFEVVAERPVSYVQTYTAMDLHADSLDGTRSGPGLPTSDTKASFEAHVREKFNRMVEAVDRTIEKRIDKLTKELAQKTAELLEVRAAFVQLTQKKQEVQRRERALNRQVDVAVEMIAVLRQRLTESEEELLRKEEEVVTFNHFLEAAAEKEVQGKARLQDFIENLLQRVELAEKQLEYYQSQQASGFVRDLSGHVSWKGAGEARLVCQNDLELEIFGHINHHLSGLKDSHCLVFLQAPPVPWIILASFLWILGNPWTSSTATAGFSQIWVLFPFCGGTFHHNEKDVLGLQDFERESVSTSQSRNISLLTLGQLQNCVIGKLTIIDLLTEHLLGVRHGVICFPWGLPSSS': [np.float32(0.70922464), np.float32(0.6998567), np.float32(0.65317106), np.float32(0.68596536), np.float32(0.651625), np.float32(0.5909544), np.float32(0.63918716), np.float32(0.568044), np.float32(0.52376896), np.float32(0.50939626), np.float32(0.5338643), np.float32(0.52201015), np.float32(0.52556396), np.float32(0.5269149), np.float32(0.4800514), np.float32(0.4525536), np.float32(0.38574046), np.float32(0.3704151), np.float32(0.38797086), np.float32(0.379638), np.float32(0.3580675), np.float32(0.37899336), np.float32(0.39233923), np.float32(0.37771708), np.float32(0.36832404), np.float32(0.37426513), np.float32(0.4092277), np.float32(0.34781158), np.float32(0.33124205), np.float32(0.38664618), np.float32(0.35807526), np.float32(0.3149551), np.float32(0.34341872), np.float32(0.34307495), np.float32(0.33589682), np.float32(0.31203273), np.float32(0.33596352), np.float32(0.34146348), np.float32(0.33468902), np.float32(0.3217561), np.float32(0.34077346), np.float32(0.31275547), np.float32(0.286319), np.float32(0.28940415), np.float32(0.28038436), np.float32(0.263463), np.float32(0.25623357), np.float32(0.2407569), np.float32(0.2187836), np.float32(0.27226135), np.float32(0.26373208), np.float32(0.2327128), np.float32(0.2548846), np.float32(0.29628754), np.float32(0.28797457), np.float32(0.3345817), np.float32(0.29228923), np.float32(0.3102237), np.float32(0.38111776), np.float32(0.42262018), np.float32(0.45472872), np.float32(0.45599985), np.float32(0.48376304), np.float32(0.48366973), np.float32(0.54236615), np.float32(0.57229847), np.float32(0.6371429), np.float32(0.67812824), np.float32(0.6735778), np.float32(0.72712696), np.float32(0.7174277), np.float32(0.74662703), np.float32(0.7720508), np.float32(0.72440046), np.float32(0.78265405), np.float32(0.78939), np.float32(0.74900466), np.float32(0.78583634), np.float32(0.80990505), np.float32(0.8760395), np.float32(0.90952665), np.float32(0.9087907), np.float32(0.9057208), np.float32(0.94021), np.float32(0.9417183), np.float32(0.95498604), np.float32(0.957402), np.float32(0.96549714), np.float32(0.9674732), np.float32(0.9647057), np.float32(0.959056), np.float32(0.9414323), np.float32(0.9291889), np.float32(0.92555016), np.float32(0.93973), np.float32(0.9446202), np.float32(0.9371108), np.float32(0.95690674), np.float32(0.9529909), np.float32(0.94897866), np.float32(0.9574881), np.float32(0.9546316), np.float32(0.95425385), np.float32(0.9532405), np.float32(0.9536082), np.float32(0.9506667), np.float32(0.9513645), np.float32(0.9460711), np.float32(0.95100147), np.float32(0.9540513), np.float32(0.95127267), np.float32(0.94805104), np.float32(0.9479896), np.float32(0.95130235), np.float32(0.9595792), np.float32(0.9554449), np.float32(0.9520936), np.float32(0.9484381), np.float32(0.92602634), np.float32(0.9260942), np.float32(0.9218843), np.float32(0.93843496), np.float32(0.937125), np.float32(0.9170433), np.float32(0.8623661), np.float32(0.8496034), np.float32(0.778387), np.float32(0.74628615), np.float32(0.8012392), np.float32(0.70836186), np.float32(0.55641395), np.float32(0.57693607), np.float32(0.61767143), np.float32(0.6546812), np.float32(0.6109543), np.float32(0.63731396), np.float32(0.7106981), np.float32(0.7111602), np.float32(0.7723801), np.float32(0.7962189), np.float32(0.8454441), np.float32(0.85162026), np.float32(0.8666335), np.float32(0.8757276), np.float32(0.86590767), np.float32(0.86462045), np.float32(0.86411554), np.float32(0.87296176), np.float32(0.8822936), np.float32(0.87344015), np.float32(0.86926794), np.float32(0.85959244), np.float32(0.8501813), np.float32(0.8439907), np.float32(0.82183737), np.float32(0.7987255), np.float32(0.7329366), np.float32(0.6288063), np.float32(0.58737636), np.float32(0.5171144), np.float32(0.4997761), np.float32(0.49755192), np.float32(0.48296264), np.float32(0.466928), np.float32(0.41100642), np.float32(0.41248184), np.float32(0.43209636), np.float32(0.47163364), np.float32(0.481393), np.float32(0.47795296), np.float32(0.47767276), np.float32(0.49428466), np.float32(0.49559844), np.float32(0.4845917), np.float32(0.48770127), np.float32(0.4801359), np.float32(0.48353958), np.float32(0.5140656), np.float32(0.5167584), np.float32(0.53567976), np.float32(0.548015), np.float32(0.56659204), np.float32(0.572827), np.float32(0.5470284), np.float32(0.5569255), np.float32(0.5626906), np.float32(0.5473112), np.float32(0.5465921), np.float32(0.55223256), np.float32(0.5389535), np.float32(0.5259506), np.float32(0.53042334), np.float32(0.56473166), np.float32(0.56986797), np.float32(0.5653525), np.float32(0.5777191), np.float32(0.5815989), np.float32(0.5763547), np.float32(0.575209), np.float32(0.578025), np.float32(0.5765292), np.float32(0.579105), np.float32(0.5837646), np.float32(0.58286613), np.float32(0.58095753), np.float32(0.5802563), np.float32(0.5812023), np.float32(0.5818283), np.float32(0.5834227), np.float32(0.58330315), np.float32(0.5838334), np.float32(0.5832757), np.float32(0.5854551), np.float32(0.58662206), np.float32(0.58621037), np.float32(0.58741057), np.float32(0.5811659), np.float32(0.5835413), np.float32(0.582991), np.float32(0.57154477), np.float32(0.57262474), np.float32(0.5674634), np.float32(0.5715713), np.float32(0.5720982), np.float32(0.5693493), np.float32(0.5684517), np.float32(0.57671124), np.float32(0.5761563), np.float32(0.577289), np.float32(0.5790735), np.float32(0.58453095), np.float32(0.57330036), np.float32(0.5666481), np.float32(0.573514), np.float32(0.5818282), np.float32(0.5793276), np.float32(0.58293545), np.float32(0.5888603), np.float32(0.5840307), np.float32(0.56701106), np.float32(0.5752977), np.float32(0.5547608), np.float32(0.5367852), np.float32(0.52752644), np.float32(0.50959325), np.float32(0.49556756), np.float32(0.46778068), np.float32(0.46873242), np.float32(0.46921694), np.float32(0.46759528), np.float32(0.44888142), np.float32(0.44642186), np.float32(0.43347937), np.float32(0.43095997), np.float32(0.42614573), np.float32(0.40392992), np.float32(0.4233784), np.float32(0.42644045), np.float32(0.43298858), np.float32(0.4265902), np.float32(0.43601185), np.float32(0.40868795), np.float32(0.40343416), np.float32(0.3838896), np.float32(0.4108104), np.float32(0.40813518), np.float32(0.31897044), np.float32(0.25784189), np.float32(0.25161314), np.float32(0.24199897), np.float32(0.22006668), np.float32(0.22263205), np.float32(0.2380475), np.float32(0.21060921), np.float32(0.19003667), np.float32(0.18597427), np.float32(0.1884119), np.float32(0.17638478), np.float32(0.17896317), np.float32(0.185189), np.float32(0.18138197), np.float32(0.17542775), np.float32(0.18914886), np.float32(0.21056935), np.float32(0.21011488), np.float32(0.1958598), np.float32(0.20534632), np.float32(0.22742678), np.float32(0.21582867), np.float32(0.21100667), np.float32(0.26260704), np.float32(0.29914457), np.float32(0.2575689), np.float32(0.25371084), np.float32(0.29876193), np.float32(0.32940897), np.float32(0.30904216), np.float32(0.3227636), np.float32(0.3285008), np.float32(0.32445514), np.float32(0.29873887), np.float32(0.3278368), np.float32(0.3667071), np.float32(0.3684148), np.float32(0.37619984), np.float32(0.40333745), np.float32(0.34147507), np.float32(0.3074646), np.float32(0.331822), np.float32(0.2872588), np.float32(0.25683126), np.float32(0.25946265), np.float32(0.25652194), np.float32(0.26352757), np.float32(0.2608019), np.float32(0.25749403), np.float32(0.23158374), np.float32(0.18937743), np.float32(0.14605905), np.float32(0.15195978), np.float32(0.13718826), np.float32(0.13322419), np.float32(0.1253299), np.float32(0.10696485), np.float32(0.09419454), np.float32(0.09284953), np.float32(0.094793595), np.float32(0.08308792), np.float32(0.095883444), np.float32(0.10693095), np.float32(0.10909046), np.float32(0.10330451), np.float32(0.103970215), np.float32(0.099665545), np.float32(0.09170327), np.float32(0.09234021), np.float32(0.097787164), np.float32(0.12775232), np.float32(0.12119517), np.float32(0.09988774), np.float32(0.11319873), np.float32(0.096700914), np.float32(0.0853878), np.float32(0.07289587), np.float32(0.07208302), np.float32(0.064594254), np.float32(0.060238227), np.float32(0.05551713), np.float32(0.047232565), np.float32(0.0389153), np.float32(0.05205428), np.float32(0.048389684), np.float32(0.049379155), np.float32(0.053279493), np.float32(0.054045066), np.float32(0.06166723), np.float32(0.069870554), np.float32(0.08048832), np.float32(0.07179041), np.float32(0.078969784), np.float32(0.08699156), np.float32(0.06096474), np.float32(0.06393673), np.float32(0.06634585), np.float32(0.067150645), np.float32(0.071627796), np.float32(0.083098546), np.float32(0.08974231), np.float32(0.080258995), np.float32(0.082920805), np.float32(0.12328913), np.float32(0.10451599), np.float32(0.10935864), np.float32(0.09333126), np.float32(0.09190786), np.float32(0.11061485), np.float32(0.10238402), np.float32(0.099259086), np.float32(0.099674165), np.float32(0.12637755), np.float32(0.11788863), np.float32(0.11289824), np.float32(0.10693987), np.float32(0.12145895), np.float32(0.10512057), np.float32(0.10906736), np.float32(0.11978847), np.float32(0.09371135), np.float32(0.11515071), np.float32(0.1525486), np.float32(0.17640686), np.float32(0.18617603), np.float32(0.28558606), np.float32(0.3193191), np.float32(0.30932242), np.float32(0.27628112), np.float32(0.27448666), np.float32(0.28460687), np.float32(0.30615416), np.float32(0.28013253), np.float32(0.29413804), np.float32(0.30498883), np.float32(0.30084667), np.float32(0.26431543), np.float32(0.281476), np.float32(0.31876808), np.float32(0.35475838), np.float32(0.4150307), np.float32(0.4799369), np.float32(0.37720692), np.float32(0.37368706), np.float32(0.32462722), np.float32(0.3134839), np.float32(0.29976687), np.float32(0.21923816), np.float32(0.18967113), np.float32(0.18008605), np.float32(0.19014032), np.float32(0.19215772), np.float32(0.12434597), np.float32(0.1346952), np.float32(0.14636812), np.float32(0.15411574), np.float32(0.1335494), np.float32(0.109471664), np.float32(0.10041264), np.float32(0.08747286), np.float32(0.070795625), np.float32(0.054410152), np.float32(0.058444764), np.float32(0.07475716), np.float32(0.08672461), np.float32(0.07412008), np.float32(0.10537326), np.float32(0.08983189), np.float32(0.08958307), np.float32(0.100289874), np.float32(0.09643503), np.float32(0.101542436), np.float32(0.0859261), np.float32(0.08439592), np.float32(0.08116718), np.float32(0.08982257), np.float32(0.09760911), np.float32(0.10209693), np.float32(0.091579266), np.float32(0.10629855), np.float32(0.13739802), np.float32(0.17357606), np.float32(0.18958189), np.float32(0.20494807), np.float32(0.25653648), np.float32(0.3277642), np.float32(0.3684807), np.float32(0.49073967), np.float32(0.63068545), np.float32(0.4648987), np.float32(0.41493717), np.float32(0.45959163), np.float32(0.46148837), np.float32(0.5000006), np.float32(0.7775553)], 'MKVTVCFGRTGIVVPCKEGQLRVGELTQQALQRYLKTREKGPGYWVKIHHLEYTDGGILDPDDVLADVVEDKDKLIAVFEEQEPLHKIESPSGNPADRQSPDAFETEVAAQLAAFKPVGGEIEVTPSALKLGTPLLVRRSSDPVPGPPADTQPSASHPGGQSLKPVVPDSTQNLEDREVMNGVQTELLTSPKTKDTLSDMTRTVEISGEGGPLGIHVVPFFSSLSGRILGLFIRGIEENSRSKREGLFHENECIVKINSVDLVDKTFAQAQDVFRQAMKSASVLLHVLPPQNREQYEKSVIGSLNIFGNNDGILKTKVPPPVHGKSGLKTANLTGTDSPETDASTSLQQNKSPRVPRLGGKPSSPSLSPLMGFGSKKNAKKIKIDLKKGPEGLGFTVVTRDSSIHGPGPIFVKNILPKGAAIKDGRLQSGDRILEVNGRDVTGRTQEELVAMLRSTKQGETASLVIARQEGHFLPRELKGEPDCCALSLETSEQLTFEIPLNDSGSAGLGVSLKGNKSRETGTDLGIFIKSIIHGGAAFKDGRLRMNDQLIAVNGESLLGKSNHEAMETLRRSMSMEGNIRGMIQLVILRRPERPMEDPAECGAFSRPCFENCQNAVTTSRRNDNSTLHPLGTYSPQDKQKDLLLPNDGWAESEVPPSPTPHSALELGLEDYSHSSGVDSAVYFPDQHINFRSVTPARQPESINLKASKSMDLVPDESKVHSLAGHKLESPSKDFGPTLGLKKSSSLESLQTAVAEVRKNDLPFHRPRPHMVRGRGCNESFRAAIDKSYDGPEEIEADGLSDKSSHSGQGALNCESAPQGNLELEDMENKARKVKKTKEKEKKKEKGKLKVKEKKRKEENEDPERKIKKKGFGAMLRYGPALKAELVLILSLLNKMHAFPHLQLHAHSSQLCARSLSAEVEELFGEAYRTLS': [np.float32(0.12326834), np.float32(0.1572452), np.float32(0.17728204), np.float32(0.15332787), np.float32(0.15552692), np.float32(0.14999963), np.float32(0.14128084), np.float32(0.122343384), np.float32(0.12279559), np.float32(0.10989227), np.float32(0.10317686), np.float32(0.090083286), np.float32(0.08741442), np.float32(0.08137677), np.float32(0.06939727), np.float32(0.073739186), np.float32(0.07093587), np.float32(0.09375084), np.float32(0.091476575), np.float32(0.0850841), np.float32(0.09263158), np.float32(0.09259697), np.float32(0.08743158), np.float32(0.087017566), np.float32(0.10056792), np.float32(0.108252555), np.float32(0.1272341), np.float32(0.14676428), np.float32(0.16653576), np.float32(0.16110861), np.float32(0.15814522), np.float32(0.15804753), np.float32(0.14900628), np.float32(0.14987852), np.float32(0.1352273), np.float32(0.13503785), np.float32(0.12771572), np.float32(0.11601571), np.float32(0.13143337), np.float32(0.13094753), np.float32(0.13134086), np.float32(0.11875083), np.float32(0.12961018), np.float32(0.13827549), np.float32(0.14523152), np.float32(0.14708899), np.float32(0.14729746), np.float32(0.14294241), np.float32(0.14115223), np.float32(0.15021475), np.float32(0.13678396), np.float32(0.11876156), np.float32(0.08654316), np.float32(0.095727116), np.float32(0.08429436), np.float32(0.09789092), np.float32(0.11318015), np.float32(0.13188666), np.float32(0.14941384), np.float32(0.1636418), np.float32(0.17080988), np.float32(0.19232875), np.float32(0.25007153), np.float32(0.22798684), np.float32(0.18418385), np.float32(0.18470725), np.float32(0.16953166), np.float32(0.16053843), np.float32(0.15570587), np.float32(0.17025438), np.float32(0.1676703), np.float32(0.1753823), np.float32(0.18883033), np.float32(0.18795261), np.float32(0.19489558), np.float32(0.24665348), np.float32(0.28867328), np.float32(0.29701525), np.float32(0.33313638), np.float32(0.3881878), np.float32(0.47867376), np.float32(0.5386022), np.float32(0.55962), np.float32(0.63380855), np.float32(0.6704232), np.float32(0.6797589), np.float32(0.71009564), np.float32(0.7884629), np.float32(0.8095032), np.float32(0.82892376), np.float32(0.870135), np.float32(0.88413805), np.float32(0.8960708), np.float32(0.9066571), np.float32(0.9144018), np.float32(0.9260636), np.float32(0.9385148), np.float32(0.91958296), np.float32(0.9273951), np.float32(0.9177806), np.float32(0.8755736), np.float32(0.86247975), np.float32(0.8659277), np.float32(0.879166), np.float32(0.86871874), np.float32(0.8706741), np.float32(0.8797847), np.float32(0.87176865), np.float32(0.8630302), np.float32(0.8920365), np.float32(0.8779953), np.float32(0.8861006), np.float32(0.90330976), np.float32(0.9049936), np.float32(0.8999005), np.float32(0.9006148), np.float32(0.91466457), np.float32(0.93161386), np.float32(0.9318562), np.float32(0.927085), np.float32(0.9181182), np.float32(0.9288263), np.float32(0.9222485), np.float32(0.9310865), np.float32(0.9506411), np.float32(0.9540698), np.float32(0.9549971), np.float32(0.9512364), np.float32(0.95574224), np.float32(0.94994724), np.float32(0.9451437), np.float32(0.9378338), np.float32(0.947669), np.float32(0.9230642), np.float32(0.93698925), np.float32(0.9145441), np.float32(0.9043401), np.float32(0.91835546), np.float32(0.9230611), np.float32(0.93379235), np.float32(0.94427717), np.float32(0.9597336), np.float32(0.9626377), np.float32(0.9686345), np.float32(0.97161394), np.float32(0.9737864), np.float32(0.9755715), np.float32(0.97859293), np.float32(0.97909856), np.float32(0.97911423), np.float32(0.9790886), np.float32(0.9801497), np.float32(0.98104024), np.float32(0.9813364), np.float32(0.98126626), np.float32(0.98151404), np.float32(0.98064077), np.float32(0.98142517), np.float32(0.9809186), np.float32(0.98095924), np.float32(0.980692), np.float32(0.9813302), np.float32(0.9807693), np.float32(0.9801517), np.float32(0.9779473), np.float32(0.9777149), np.float32(0.975523), np.float32(0.9725026), np.float32(0.97041965), np.float32(0.9689887), np.float32(0.9689377), np.float32(0.97138387), np.float32(0.97117853), np.float32(0.9698808), np.float32(0.9690533), np.float32(0.96576715), np.float32(0.9647902), np.float32(0.9622851), np.float32(0.9631319), np.float32(0.9618687), np.float32(0.96025807), np.float32(0.9586195), np.float32(0.9662489), np.float32(0.9701362), np.float32(0.97038436), np.float32(0.967969), np.float32(0.9661312), np.float32(0.96222), np.float32(0.96006477), np.float32(0.95727503), np.float32(0.9535724), np.float32(0.94645727), np.float32(0.9355379), np.float32(0.93305683), np.float32(0.9232172), np.float32(0.91390294), np.float32(0.89286196), np.float32(0.8944404), np.float32(0.8773813), np.float32(0.84720474), np.float32(0.8441263), np.float32(0.82148725), np.float32(0.79553026), np.float32(0.78620505), np.float32(0.7625702), np.float32(0.7104465), np.float32(0.6220651), np.float32(0.54237914), np.float32(0.4963556), np.float32(0.43612257), np.float32(0.2792667), np.float32(0.2582392), np.float32(0.28110042), np.float32(0.23829989), np.float32(0.22718525), np.float32(0.215776), np.float32(0.19463503), np.float32(0.13246605), np.float32(0.12855244), np.float32(0.09982581), np.float32(0.080794714), np.float32(0.060862478), np.float32(0.053056926), np.float32(0.05080277), np.float32(0.04398767), np.float32(0.049767766), np.float32(0.056357134), np.float32(0.061113022), np.float32(0.06690455), np.float32(0.07991118), np.float32(0.085600995), np.float32(0.098860316), np.float32(0.11140616), np.float32(0.124836765), np.float32(0.13322607), np.float32(0.1326775), np.float32(0.14344922), np.float32(0.15293519), np.float32(0.14050736), np.float32(0.14796181), np.float32(0.16013362), np.float32(0.14537117), np.float32(0.1389161), np.float32(0.14381568), np.float32(0.15766074), np.float32(0.1587379), np.float32(0.16376771), np.float32(0.16614029), np.float32(0.17339171), np.float32(0.1788546), np.float32(0.14527704), np.float32(0.13617468), np.float32(0.13868822), np.float32(0.14196844), np.float32(0.116347656), np.float32(0.09177222), np.float32(0.08551724), np.float32(0.08502078), np.float32(0.07932989), np.float32(0.08110583), np.float32(0.09503159), np.float32(0.086116366), np.float32(0.0726319), np.float32(0.0719932), np.float32(0.07724137), np.float32(0.07659349), np.float32(0.075606), np.float32(0.093972534), np.float32(0.091433585), np.float32(0.08819722), np.float32(0.08858794), np.float32(0.08332825), np.float32(0.08089457), np.float32(0.07314429), np.float32(0.08082567), np.float32(0.07941231), np.float32(0.071255594), np.float32(0.07630031), np.float32(0.093395695), np.float32(0.118064485), np.float32(0.11742133), np.float32(0.13262554), np.float32(0.18865775), np.float32(0.2443831), np.float32(0.23105106), np.float32(0.23848574), np.float32(0.2792024), np.float32(0.25802407), np.float32(0.21771532), np.float32(0.25972286), np.float32(0.271597), np.float32(0.22265828), np.float32(0.21365744), np.float32(0.3124425), np.float32(0.33045715), np.float32(0.33804533), np.float32(0.3573534), np.float32(0.4875254), np.float32(0.45939702), np.float32(0.49058574), np.float32(0.546083), np.float32(0.5934184), np.float32(0.6094522), np.float32(0.5560131), np.float32(0.62269), np.float32(0.6118779), np.float32(0.6477919), np.float32(0.6817488), np.float32(0.7311378), np.float32(0.7655996), np.float32(0.7257566), np.float32(0.744206), np.float32(0.74261624), np.float32(0.7586617), np.float32(0.77157086), np.float32(0.7875558), np.float32(0.76304394), np.float32(0.81617534), np.float32(0.8714652), np.float32(0.8919721), np.float32(0.92672193), np.float32(0.93386257), np.float32(0.935863), np.float32(0.94211847), np.float32(0.9545872), np.float32(0.95960414), np.float32(0.9650361), np.float32(0.9699757), np.float32(0.9716637), np.float32(0.97398055), np.float32(0.9776054), np.float32(0.97904474), np.float32(0.980015), np.float32(0.9797204), np.float32(0.98016465), np.float32(0.97984457), np.float32(0.9808787), np.float32(0.9816958), np.float32(0.9807782), np.float32(0.9825318), np.float32(0.9820755), np.float32(0.98179674), np.float32(0.98151875), np.float32(0.98156655), np.float32(0.9823747), np.float32(0.9821654), np.float32(0.9827015), np.float32(0.9825668), np.float32(0.983185), np.float32(0.98313576), np.float32(0.9832819), np.float32(0.98339427), np.float32(0.9829017), np.float32(0.9823673), np.float32(0.98169976), np.float32(0.97948736), np.float32(0.97922987), np.float32(0.9763683), np.float32(0.9776463), np.float32(0.97366774), np.float32(0.974899), np.float32(0.974034), np.float32(0.97461414), np.float32(0.9707596), np.float32(0.974732), np.float32(0.9709908), np.float32(0.9679322), np.float32(0.96683675), np.float32(0.9656632), np.float32(0.96108264), np.float32(0.9515525), np.float32(0.9455439), np.float32(0.928843), np.float32(0.9013304), np.float32(0.84592956), np.float32(0.7724349), np.float32(0.7934238), np.float32(0.74663043), np.float32(0.6591325), np.float32(0.6641435), np.float32(0.6470876), np.float32(0.59347343), np.float32(0.54103553), np.float32(0.45749176), np.float32(0.40157193), np.float32(0.35161167), np.float32(0.3034858), np.float32(0.21885969), np.float32(0.20215248), np.float32(0.19473328), np.float32(0.15967089), np.float32(0.13558802), np.float32(0.1217167), np.float32(0.116886765), np.float32(0.11893075), np.float32(0.11937922), np.float32(0.12960039), np.float32(0.12474537), np.float32(0.13164112), np.float32(0.12786454), np.float32(0.11816898), np.float32(0.11621045), np.float32(0.10243521), np.float32(0.09766019), np.float32(0.0953304), np.float32(0.09642148), np.float32(0.1182761), np.float32(0.12792379), np.float32(0.12222838), np.float32(0.1252918), np.float32(0.13706972), np.float32(0.14074513), np.float32(0.14985149), np.float32(0.15298963), np.float32(0.16498871), np.float32(0.16058695), np.float32(0.18828309), np.float32(0.1578188), np.float32(0.14555734), np.float32(0.14240657), np.float32(0.13591155), np.float32(0.12400914), np.float32(0.13120192), np.float32(0.13693261), np.float32(0.13101798), np.float32(0.12765671), np.float32(0.12102138), np.float32(0.13248281), np.float32(0.13153301), np.float32(0.11835445), np.float32(0.10353305), np.float32(0.10497021), np.float32(0.10626214), np.float32(0.10913783), np.float32(0.11240672), np.float32(0.10857184), np.float32(0.10842488), np.float32(0.094154924), np.float32(0.077358656), np.float32(0.08158106), np.float32(0.07381763), np.float32(0.066053405), np.float32(0.06674792), np.float32(0.06800939), np.float32(0.07292904), np.float32(0.08643854), np.float32(0.113371655), np.float32(0.117741436), np.float32(0.13088666), np.float32(0.13158679), np.float32(0.1287623), np.float32(0.1175574), np.float32(0.10395713), np.float32(0.10316171), np.float32(0.08547683), np.float32(0.073069505), np.float32(0.06383315), np.float32(0.061578445), np.float32(0.069226876), np.float32(0.067327015), np.float32(0.06407784), np.float32(0.0726325), np.float32(0.06679812), np.float32(0.06829407), np.float32(0.08323796), np.float32(0.107056506), np.float32(0.10395059), np.float32(0.11601009), np.float32(0.13339029), np.float32(0.12658639), np.float32(0.1231459), np.float32(0.12515515), np.float32(0.10874265), np.float32(0.10292763), np.float32(0.114173345), np.float32(0.12053417), np.float32(0.113341615), np.float32(0.12196057), np.float32(0.13341892), np.float32(0.15071839), np.float32(0.18952805), np.float32(0.19709447), np.float32(0.18446869), np.float32(0.18160427), np.float32(0.1870276), np.float32(0.16521265), np.float32(0.1730049), np.float32(0.14049394), np.float32(0.12366843), np.float32(0.1123075), np.float32(0.12150739), np.float32(0.124154456), np.float32(0.13668749), np.float32(0.13369298), np.float32(0.12894343), np.float32(0.12378415), np.float32(0.12613237), np.float32(0.12510917), np.float32(0.13866818), np.float32(0.14323772), np.float32(0.13947146), np.float32(0.14635465), np.float32(0.14657927), np.float32(0.14609635), np.float32(0.14096665), np.float32(0.14211315), np.float32(0.1306179), np.float32(0.14552508), np.float32(0.19708428), np.float32(0.22932296), np.float32(0.24744263), np.float32(0.3350019), np.float32(0.3303176), np.float32(0.36869124), np.float32(0.34191427), np.float32(0.30938914), np.float32(0.26864377), np.float32(0.20204544), np.float32(0.17691219), np.float32(0.12235409), np.float32(0.12829688), np.float32(0.11175168), np.float32(0.12738423), np.float32(0.11598961), np.float32(0.1256403), np.float32(0.13633502), np.float32(0.104531765), np.float32(0.08714725), np.float32(0.09724232), np.float32(0.08803892), np.float32(0.0874052), np.float32(0.08518443), np.float32(0.0690392), np.float32(0.06916923), np.float32(0.067806974), np.float32(0.06792855), np.float32(0.07768403), np.float32(0.08335752), np.float32(0.07518643), np.float32(0.072390795), np.float32(0.07704682), np.float32(0.077107824), np.float32(0.07623215), np.float32(0.07993808), np.float32(0.09599247), np.float32(0.09586305), np.float32(0.09051014), np.float32(0.09058632), np.float32(0.09661734), np.float32(0.1172589), np.float32(0.12652878), np.float32(0.115559645), np.float32(0.10817688), np.float32(0.11002612), np.float32(0.09975654), np.float32(0.08958371), np.float32(0.101808846), np.float32(0.09940195), np.float32(0.0950709), np.float32(0.1095542), np.float32(0.11981703), np.float32(0.11491287), np.float32(0.11305053), np.float32(0.112938926), np.float32(0.117734745), np.float32(0.1308011), np.float32(0.12658201), np.float32(0.122662775), np.float32(0.111519605), np.float32(0.10960492), np.float32(0.11106506), np.float32(0.102930605), np.float32(0.09718635), np.float32(0.0885027), np.float32(0.08967059), np.float32(0.08371388), np.float32(0.07964772), np.float32(0.07439627), np.float32(0.08618322), np.float32(0.09270061), np.float32(0.10382423), np.float32(0.11318382), np.float32(0.12990907), np.float32(0.14063358), np.float32(0.14786229), np.float32(0.1731007), np.float32(0.2410852), np.float32(0.27339455), np.float32(0.280901), np.float32(0.29752862), np.float32(0.28875983), np.float32(0.29669625), np.float32(0.30880117), np.float32(0.2866422), np.float32(0.30386624), np.float32(0.30492002), np.float32(0.35939172), np.float32(0.3432465), np.float32(0.3133746), np.float32(0.37422875), np.float32(0.49302694), np.float32(0.62972593), np.float32(0.6423284), np.float32(0.7636339), np.float32(0.775795), np.float32(0.7406533), np.float32(0.7361214), np.float32(0.70221925), np.float32(0.67227143), np.float32(0.71024835), np.float32(0.7424534), np.float32(0.69134104), np.float32(0.6742071), np.float32(0.6370349), np.float32(0.58454573), np.float32(0.60458463), np.float32(0.66123414), np.float32(0.71450627), np.float32(0.7967848), np.float32(0.78115207), np.float32(0.8406522), np.float32(0.88733596), np.float32(0.9205364), np.float32(0.926693), np.float32(0.93439), np.float32(0.94784826), np.float32(0.9538649), np.float32(0.9551993), np.float32(0.9586107), np.float32(0.9585819), np.float32(0.96614957), np.float32(0.97021925), np.float32(0.9721781), np.float32(0.9736109), np.float32(0.9733892), np.float32(0.974767), np.float32(0.97540116), np.float32(0.97591406), np.float32(0.97855043), np.float32(0.97866815), np.float32(0.97926575), np.float32(0.9788911), np.float32(0.9788399), np.float32(0.97882), np.float32(0.97903466), np.float32(0.9784153), np.float32(0.9774811), np.float32(0.97836226), np.float32(0.97929436), np.float32(0.97908735), np.float32(0.97928065), np.float32(0.9795334), np.float32(0.98049533), np.float32(0.98076874), np.float32(0.9810333), np.float32(0.9804059), np.float32(0.98011816), np.float32(0.9799136), np.float32(0.9797753), np.float32(0.9793524), np.float32(0.9797451), np.float32(0.97858495), np.float32(0.977007), np.float32(0.976226), np.float32(0.975395), np.float32(0.97545445), np.float32(0.97617996), np.float32(0.9764082), np.float32(0.97586036), np.float32(0.97575843), np.float32(0.9762815), np.float32(0.9763022), np.float32(0.97692204), np.float32(0.9763307), np.float32(0.97613996), np.float32(0.97471446), np.float32(0.97439665), np.float32(0.9733846), np.float32(0.9724665), np.float32(0.97190833), np.float32(0.9742114), np.float32(0.972874), np.float32(0.9722234), np.float32(0.9714896), np.float32(0.9731727), np.float32(0.9738091), np.float32(0.97473776), np.float32(0.9748377), np.float32(0.9751992), np.float32(0.97721785), np.float32(0.9763871), np.float32(0.97679764), np.float32(0.97647536), np.float32(0.9769612), np.float32(0.97632605), np.float32(0.9758822), np.float32(0.9759429), np.float32(0.97723675), np.float32(0.9775264), np.float32(0.9786744), np.float32(0.9776564), np.float32(0.9779474), np.float32(0.97798115), np.float32(0.97711414), np.float32(0.9773086), np.float32(0.9773343), np.float32(0.9761429), np.float32(0.97671014), np.float32(0.9763615), np.float32(0.9765005), np.float32(0.9755519), np.float32(0.9758508), np.float32(0.9758444), np.float32(0.97513866), np.float32(0.97620004), np.float32(0.9759452), np.float32(0.97706497), np.float32(0.9769777), np.float32(0.9768208), np.float32(0.97612846), np.float32(0.97596246), np.float32(0.97552127), np.float32(0.9754917), np.float32(0.97683847), np.float32(0.97674495), np.float32(0.9759134), np.float32(0.9755746), np.float32(0.97681284), np.float32(0.97641855), np.float32(0.9770551), np.float32(0.978015), np.float32(0.977986), np.float32(0.9766153), np.float32(0.9745619), np.float32(0.97230464), np.float32(0.9693485), np.float32(0.9664551), np.float32(0.96261096), np.float32(0.96016616), np.float32(0.9531282), np.float32(0.9514081), np.float32(0.9394531), np.float32(0.93197966), np.float32(0.9179523), np.float32(0.9146499), np.float32(0.8984566), np.float32(0.8903092), np.float32(0.87273633), np.float32(0.8803028), np.float32(0.8763144), np.float32(0.87178224), np.float32(0.8592444), np.float32(0.8595007), np.float32(0.8588884), np.float32(0.8686025), np.float32(0.8401629), np.float32(0.86145055), np.float32(0.8656833), np.float32(0.88918674), np.float32(0.901656), np.float32(0.91278636), np.float32(0.92252594), np.float32(0.92875737), np.float32(0.9304689), np.float32(0.9185303), np.float32(0.9218691), np.float32(0.93468636), np.float32(0.94209266), np.float32(0.9359464), np.float32(0.9454829), np.float32(0.9458467), np.float32(0.9455603), np.float32(0.94130564), np.float32(0.9349132), np.float32(0.9308186), np.float32(0.9315049), np.float32(0.92935777), np.float32(0.9275982), np.float32(0.9075022), np.float32(0.90140545), np.float32(0.8970335), np.float32(0.90577334), np.float32(0.89999896), np.float32(0.9035968), np.float32(0.90861654), np.float32(0.90499973), np.float32(0.9105779), np.float32(0.90654737), np.float32(0.8966128), np.float32(0.89650047), np.float32(0.9018939), np.float32(0.9106447), np.float32(0.9200568), np.float32(0.930504), np.float32(0.94042385), np.float32(0.9483425), np.float32(0.95568967), np.float32(0.9601052), np.float32(0.9677164), np.float32(0.9706852), np.float32(0.9745833), np.float32(0.9760307), np.float32(0.9761788), np.float32(0.97744954), np.float32(0.9785307), np.float32(0.97822315), np.float32(0.977598), np.float32(0.9783478), np.float32(0.97784126), np.float32(0.97859436), np.float32(0.9787839), np.float32(0.97927916), np.float32(0.9776424), np.float32(0.97611177), np.float32(0.9731214), np.float32(0.96999985), np.float32(0.9657638), np.float32(0.958129), np.float32(0.9507549), np.float32(0.9434727), np.float32(0.94010556), np.float32(0.93861365), np.float32(0.93124896), np.float32(0.92861474), np.float32(0.9279692), np.float32(0.9169035), np.float32(0.90346533), np.float32(0.88972646), np.float32(0.8763284), np.float32(0.8611943), np.float32(0.8595415), np.float32(0.8509235), np.float32(0.8531345), np.float32(0.84483206), np.float32(0.8476762), np.float32(0.8577764), np.float32(0.87258375), np.float32(0.8796436), np.float32(0.8927829), np.float32(0.8985051), np.float32(0.90690064), np.float32(0.9025289), np.float32(0.9131376), np.float32(0.92004746), np.float32(0.918517), np.float32(0.9154872), np.float32(0.9161015), np.float32(0.9123504), np.float32(0.9165675), np.float32(0.9209644), np.float32(0.91466355), np.float32(0.921851), np.float32(0.91512346), np.float32(0.9150408), np.float32(0.9166366), np.float32(0.9077139), np.float32(0.90559316), np.float32(0.9112555), np.float32(0.9123895), np.float32(0.90683967), np.float32(0.9050164), np.float32(0.8970998), np.float32(0.8858154), np.float32(0.87153083), np.float32(0.8628889), np.float32(0.8613556), np.float32(0.86589444), np.float32(0.8548611), np.float32(0.8404787), np.float32(0.8353548), np.float32(0.8316415), np.float32(0.82515776), np.float32(0.82388467), np.float32(0.78908676), np.float32(0.78594154), np.float32(0.77486134), np.float32(0.75640815), np.float32(0.7316586), np.float32(0.6893594), np.float32(0.60014945), np.float32(0.60409045), np.float32(0.5450092), np.float32(0.5037381), np.float32(0.48619273), np.float32(0.43383214), np.float32(0.41199777), np.float32(0.39721745), np.float32(0.37202072), np.float32(0.34284112), np.float32(0.3110883), np.float32(0.31031618), np.float32(0.31883436), np.float32(0.31062046), np.float32(0.29927745), np.float32(0.26093504), np.float32(0.30585867), np.float32(0.27338785), np.float32(0.29759452), np.float32(0.34122238), np.float32(0.33998993), np.float32(0.33118007), np.float32(0.28009263), np.float32(0.33061376), np.float32(0.36860988), np.float32(0.3385799), np.float32(0.34952405), np.float32(0.34979233), np.float32(0.35210705), np.float32(0.344702), np.float32(0.32493255), np.float32(0.34142584), np.float32(0.34345612), np.float32(0.33322197), np.float32(0.3029313), np.float32(0.2862089), np.float32(0.2753154), np.float32(0.25588715), np.float32(0.2341609), np.float32(0.23603664), np.float32(0.20594531), np.float32(0.22552837), np.float32(0.2582929), np.float32(0.27034006), np.float32(0.2514564), np.float32(0.2786404), np.float32(0.27852923), np.float32(0.256289), np.float32(0.28267118), np.float32(0.30767432), np.float32(0.3441572), np.float32(0.28321543), np.float32(0.26239315)], 'MANSDLNLHEDDPEINPSSSELKSSNKQTNLSQSDPLPPLDGPTAFKELKGQQIAEALSSIRVGLEEDRLNPTLNAPPWLQILSNLSDTSGSRCEPNFPQNKAAPVFEHHIRPPQYTWCGLLDRNAYPKRDNIRSHESNELTAIRFVPYFEAYDKQSPAEKLKELEETASTEKYEICLTDRICPDVLRQNFYELVEAFNLPSNECLLGIMSPLPPNGITEPPSDDQLIQSLALKISGNDEAKFSRLYDIYSRDWTRLKKSSRLKNTPIPLRIISSEFSIAEIIDSFRLTLPANKRIFKTSASDSSNWSKLCHICQQFYCEGHYDQRVPGKPRHHSPNWRSPSPDRYLNALPVDTGGYVPCSHSGKCFANQDCDCYKLTTYCDRFCQCAESCPRRYQGCRCRRICDEDCECVQRNRECDPLLCKCPTCKPTNPCSNFMFAKKKKRTFVAPSKISGFGLFAGEAISMGDYIGEYTGVLLRSDELAKQSMLTSLSKSSYLFDLNQFDTVDSGKFGNRTRFINEPINKRYNADPCVWYVAGTQVLRIFASKKIRVGEEITINYGESYHARDWS': [np.float32(0.9685467), np.float32(0.96976626), np.float32(0.9727002), np.float32(0.97363216), np.float32(0.97321624), np.float32(0.97395587), np.float32(0.97281635), np.float32(0.9736096), np.float32(0.9739052), np.float32(0.9744377), np.float32(0.9745163), np.float32(0.9754853), np.float32(0.9732967), np.float32(0.9733671), np.float32(0.97314507), np.float32(0.97555393), np.float32(0.9773373), np.float32(0.9776698), np.float32(0.97793895), np.float32(0.9795417), np.float32(0.97912544), np.float32(0.97958446), np.float32(0.9791739), np.float32(0.97825897), np.float32(0.977484), np.float32(0.976153), np.float32(0.97377115), np.float32(0.9708335), np.float32(0.9670775), np.float32(0.96217453), np.float32(0.959794), np.float32(0.95531785), np.float32(0.95258445), np.float32(0.9395627), np.float32(0.9235897), np.float32(0.9154285), np.float32(0.91017956), np.float32(0.89275557), np.float32(0.87964493), np.float32(0.86247647), np.float32(0.85468376), np.float32(0.836049), np.float32(0.75479525), np.float32(0.71311235), np.float32(0.69968075), np.float32(0.6139211), np.float32(0.55953133), np.float32(0.5233213), np.float32(0.49791625), np.float32(0.4452334), np.float32(0.4461067), np.float32(0.42200428), np.float32(0.40834862), np.float32(0.40465686), np.float32(0.40393877), np.float32(0.41450286), np.float32(0.37103403), np.float32(0.3770024), np.float32(0.3313541), np.float32(0.32111332), np.float32(0.342555), np.float32(0.38130856), np.float32(0.35632503), np.float32(0.40761927), np.float32(0.424871), np.float32(0.39734212), np.float32(0.43520132), np.float32(0.41394603), np.float32(0.38383412), np.float32(0.3905127), np.float32(0.43631664), np.float32(0.48382717), np.float32(0.456101), np.float32(0.4772007), np.float32(0.4355755), np.float32(0.39650226), np.float32(0.5207373), np.float32(0.5277962), np.float32(0.55648303), np.float32(0.5146105), np.float32(0.56575793), np.float32(0.5710038), np.float32(0.6745763), np.float32(0.6754744), np.float32(0.6708781), np.float32(0.58880544), np.float32(0.62892026), np.float32(0.6146456), np.float32(0.69030493), np.float32(0.7869244), np.float32(0.6242904), np.float32(0.64664304), np.float32(0.6961774), np.float32(0.71143425), np.float32(0.7838706), np.float32(0.7849949), np.float32(0.7740443), np.float32(0.7767714), np.float32(0.7737447), np.float32(0.7347114), np.float32(0.73504937), np.float32(0.7424921), np.float32(0.77223736), np.float32(0.70797855), np.float32(0.63468516), np.float32(0.5858525), np.float32(0.54203933), np.float32(0.48488376), np.float32(0.43470886), np.float32(0.36218178), np.float32(0.3355878), np.float32(0.33798718), np.float32(0.27512762), np.float32(0.2517978), np.float32(0.1975468), np.float32(0.19153447), np.float32(0.19493824), np.float32(0.20152104), np.float32(0.2039838), np.float32(0.20864211), np.float32(0.2009723), np.float32(0.18562059), np.float32(0.1804554), np.float32(0.1857627), np.float32(0.18716706), np.float32(0.2028959), np.float32(0.197147), np.float32(0.19596294), np.float32(0.20887621), np.float32(0.21670601), np.float32(0.2259384), np.float32(0.22331418), np.float32(0.22063962), np.float32(0.251713), np.float32(0.25139877), np.float32(0.23196182), np.float32(0.20775825), np.float32(0.19643219), np.float32(0.18270533), np.float32(0.2075887), np.float32(0.20518893), np.float32(0.18853647), np.float32(0.20136732), np.float32(0.17480956), np.float32(0.17018823), np.float32(0.1662028), np.float32(0.15649168), np.float32(0.16397665), np.float32(0.15371801), np.float32(0.14415614), np.float32(0.13734451), np.float32(0.14993496), np.float32(0.1518193), np.float32(0.15497403), np.float32(0.15845735), np.float32(0.17634737), np.float32(0.1777855), np.float32(0.16395587), np.float32(0.19174774), np.float32(0.20453027), np.float32(0.20258212), np.float32(0.23771547), np.float32(0.23411027), np.float32(0.2222657), np.float32(0.20634781), np.float32(0.19529527), np.float32(0.16848586), np.float32(0.13369861), np.float32(0.13498825), np.float32(0.14586385), np.float32(0.1425028), np.float32(0.117437884), np.float32(0.110762514), np.float32(0.11222982), np.float32(0.11194789), np.float32(0.09305799), np.float32(0.084280334), np.float32(0.093678996), np.float32(0.08863643), np.float32(0.07472135), np.float32(0.069777265), np.float32(0.068042055), np.float32(0.059685767), np.float32(0.053070184), np.float32(0.05064806), np.float32(0.04793579), np.float32(0.046230994), np.float32(0.04495718), np.float32(0.044450164), np.float32(0.04701947), np.float32(0.052057855), np.float32(0.054182306), np.float32(0.055754293), np.float32(0.05405409), np.float32(0.052363273), np.float32(0.05515392), np.float32(0.054964367), np.float32(0.048079465), np.float32(0.048080925), np.float32(0.051563285), np.float32(0.054353207), np.float32(0.050957028), np.float32(0.056467593), np.float32(0.06789025), np.float32(0.08066792), np.float32(0.08879512), np.float32(0.10896447), np.float32(0.12885487), np.float32(0.14006683), np.float32(0.13828026), np.float32(0.15533456), np.float32(0.15804836), np.float32(0.17198999), np.float32(0.17762141), np.float32(0.17926344), np.float32(0.17881104), np.float32(0.15919329), np.float32(0.18613905), np.float32(0.18789169), np.float32(0.17821534), np.float32(0.17450196), np.float32(0.1964732), np.float32(0.2199986), np.float32(0.19991717), np.float32(0.18072219), np.float32(0.1876009), np.float32(0.18249495), np.float32(0.18400094), np.float32(0.1607851), np.float32(0.14968602), np.float32(0.14693825), np.float32(0.10543589), np.float32(0.102803476), np.float32(0.10866679), np.float32(0.092377044), np.float32(0.080089875), np.float32(0.08250324), np.float32(0.072717205), np.float32(0.058294173), np.float32(0.060487077), np.float32(0.076456875), np.float32(0.07726002), np.float32(0.0750584), np.float32(0.08631285), np.float32(0.09492326), np.float32(0.086554), np.float32(0.086117804), np.float32(0.09375135), np.float32(0.0947884), np.float32(0.09013807), np.float32(0.09368033), np.float32(0.09618368), np.float32(0.10718994), np.float32(0.11425712), np.float32(0.120315105), np.float32(0.14435464), np.float32(0.123062305), np.float32(0.1440059), np.float32(0.12745304), np.float32(0.13294512), np.float32(0.107870035), np.float32(0.10870366), np.float32(0.114063956), np.float32(0.12490539), np.float32(0.14044374), np.float32(0.1290293), np.float32(0.14473571), np.float32(0.12521034), np.float32(0.117228), np.float32(0.11689081), np.float32(0.10934965), np.float32(0.07503359), np.float32(0.074914455), np.float32(0.08243767), np.float32(0.0637604), np.float32(0.06602635), np.float32(0.05874037), np.float32(0.052863788), np.float32(0.04759214), np.float32(0.050816394), np.float32(0.054174855), np.float32(0.06397849), np.float32(0.057010263), np.float32(0.07382847), np.float32(0.0717427), np.float32(0.07931935), np.float32(0.099350214), np.float32(0.110276304), np.float32(0.10326148), np.float32(0.117123775), np.float32(0.12723628), np.float32(0.14388415), np.float32(0.1480312), np.float32(0.14129172), np.float32(0.14377406), np.float32(0.13634747), np.float32(0.12929024), np.float32(0.14426678), np.float32(0.13725911), np.float32(0.1341409), np.float32(0.16908212), np.float32(0.1835521), np.float32(0.17556588), np.float32(0.18162666), np.float32(0.19022009), np.float32(0.17760594), np.float32(0.13251401), np.float32(0.12150408), np.float32(0.13739598), np.float32(0.14646669), np.float32(0.1300428), np.float32(0.12336708), np.float32(0.123956464), np.float32(0.12879145), np.float32(0.1299151), np.float32(0.12679082), np.float32(0.1296431), np.float32(0.14953557), np.float32(0.15540722), np.float32(0.17655891), np.float32(0.20141816), np.float32(0.23619428), np.float32(0.34401387), np.float32(0.40346023), np.float32(0.39145875), np.float32(0.41903105), np.float32(0.46087068), np.float32(0.50388247), np.float32(0.5187382), np.float32(0.5648448), np.float32(0.61842114), np.float32(0.65095043), np.float32(0.68984675), np.float32(0.80760163), np.float32(0.8429779), np.float32(0.86197853), np.float32(0.87198627), np.float32(0.874812), np.float32(0.85264623), np.float32(0.8645045), np.float32(0.8565426), np.float32(0.849114), np.float32(0.8120568), np.float32(0.7735366), np.float32(0.7171238), np.float32(0.6644259), np.float32(0.7014096), np.float32(0.79450786), np.float32(0.69954133), np.float32(0.6673828), np.float32(0.6592851), np.float32(0.57923365), np.float32(0.60291034), np.float32(0.5711094), np.float32(0.522947), np.float32(0.46215335), np.float32(0.39184615), np.float32(0.3797842), np.float32(0.37462556), np.float32(0.39721307), np.float32(0.33228153), np.float32(0.324373), np.float32(0.29937756), np.float32(0.25583428), np.float32(0.23130275), np.float32(0.1991859), np.float32(0.18890983), np.float32(0.15840268), np.float32(0.14763059), np.float32(0.14366826), np.float32(0.12944749), np.float32(0.14388198), np.float32(0.13210808), np.float32(0.12704699), np.float32(0.11854998), np.float32(0.10805448), np.float32(0.09868336), np.float32(0.107287444), np.float32(0.12412609), np.float32(0.122722715), np.float32(0.12525725), np.float32(0.13451807), np.float32(0.13925818), np.float32(0.13712381), np.float32(0.15626627), np.float32(0.16048607), np.float32(0.16832459), np.float32(0.1783204), np.float32(0.14388122), np.float32(0.1624434), np.float32(0.156963), np.float32(0.1481254), np.float32(0.13693926), np.float32(0.15650722), np.float32(0.19274768), np.float32(0.19639944), np.float32(0.21595234), np.float32(0.2717408), np.float32(0.25912902), np.float32(0.25767183), np.float32(0.2748717), np.float32(0.2727633), np.float32(0.26800317), np.float32(0.28211042), np.float32(0.2919875), np.float32(0.28382295), np.float32(0.28827295), np.float32(0.30500978), np.float32(0.3019585), np.float32(0.2818511), np.float32(0.26807687), np.float32(0.24871466), np.float32(0.22327021), np.float32(0.22156814), np.float32(0.22234054), np.float32(0.222126), np.float32(0.27407143), np.float32(0.27701452), np.float32(0.2850359), np.float32(0.2896069), np.float32(0.30630976), np.float32(0.2956891), np.float32(0.2972635), np.float32(0.31986234), np.float32(0.30386552), np.float32(0.30407396), np.float32(0.29973164), np.float32(0.28667524), np.float32(0.28817004), np.float32(0.29286423), np.float32(0.286959), np.float32(0.28715083), np.float32(0.3264741), np.float32(0.3813854), np.float32(0.39432204), np.float32(0.39404738), np.float32(0.4618445), np.float32(0.4832379), np.float32(0.48556313), np.float32(0.50463575), np.float32(0.53365225), np.float32(0.57212573), np.float32(0.5699195), np.float32(0.5852891), np.float32(0.5828936), np.float32(0.53800714), np.float32(0.61604), np.float32(0.580519), np.float32(0.55302536), np.float32(0.5385828), np.float32(0.4706778), np.float32(0.54310834), np.float32(0.5222004), np.float32(0.3625022), np.float32(0.28883466), np.float32(0.23380195), np.float32(0.20769154), np.float32(0.29440424), np.float32(0.2442826), np.float32(0.2643119), np.float32(0.19978112), np.float32(0.08306483), np.float32(0.07499966), np.float32(0.070039876), np.float32(0.054813426), np.float32(0.042406917), np.float32(0.0508871), np.float32(0.04402689), np.float32(0.0520394), np.float32(0.06822087), np.float32(0.055624086), np.float32(0.052105553), np.float32(0.05675803), np.float32(0.06322771), np.float32(0.06234092), np.float32(0.063685216), np.float32(0.065777995), np.float32(0.071121946), np.float32(0.078649), np.float32(0.066847), np.float32(0.07823838), np.float32(0.0899895), np.float32(0.10528137), np.float32(0.10549035), np.float32(0.10225027), np.float32(0.09907616), np.float32(0.0870679), np.float32(0.088653296), np.float32(0.08009376), np.float32(0.09327019), np.float32(0.10383015), np.float32(0.09980152), np.float32(0.100251004), np.float32(0.103590816), np.float32(0.09878549), np.float32(0.10364297), np.float32(0.094760746), np.float32(0.092273295), np.float32(0.09940497), np.float32(0.103183985), np.float32(0.110536605), np.float32(0.114220716), np.float32(0.11890666), np.float32(0.12789698), np.float32(0.11820143), np.float32(0.10033911), np.float32(0.099830694), np.float32(0.10859776), np.float32(0.12723505), np.float32(0.13078819), np.float32(0.1491831), np.float32(0.1573338), np.float32(0.17229068), np.float32(0.17179777), np.float32(0.1644972), np.float32(0.168267), np.float32(0.17467257), np.float32(0.16848145), np.float32(0.16657026), np.float32(0.16323541), np.float32(0.13739705), np.float32(0.112271875), np.float32(0.0978265), np.float32(0.08693838), np.float32(0.0828284), np.float32(0.07543905), np.float32(0.07410488), np.float32(0.077225514), np.float32(0.06896942), np.float32(0.06665403), np.float32(0.067122005), np.float32(0.06116354), np.float32(0.0541749), np.float32(0.05237083), np.float32(0.05337575), np.float32(0.055390462), np.float32(0.05837173), np.float32(0.06008785), np.float32(0.063785106), np.float32(0.05842323), np.float32(0.057812348), np.float32(0.05943547), np.float32(0.0638135), np.float32(0.063628726), np.float32(0.07297564), np.float32(0.075470164), np.float32(0.08413641), np.float32(0.09117655), np.float32(0.09445404), np.float32(0.09939043), np.float32(0.11256033), np.float32(0.11010103), np.float32(0.1215638), np.float32(0.13136393), np.float32(0.1403989), np.float32(0.15335782), np.float32(0.1763818), np.float32(0.18405284), np.float32(0.1831285), np.float32(0.18741834), np.float32(0.17184207), np.float32(0.1787493), np.float32(0.17729922), np.float32(0.18871023), np.float32(0.19232942), np.float32(0.14914449), np.float32(0.14590967), np.float32(0.15162666), np.float32(0.2543976)], 'MVLIMRVSPPEHGLLYTANNIKLKLGDKVVGEGTVYIAQNTLSWQPTELAEGISIEWKQVSLHGISSNPRKCIYFMLDHKVEWNGVYGDPPQQAVNGRNGGGSEAEVDEGNGSDEHDEDDNFEDAVDEQFGEVTECWLMPEDIHTVDTMYSAMTTCQALHPDSANSDSEDSDPMQDAGGLEDEAMEEDDALTLGRNGVQNLSLDDDEERFEDADE': [np.float32(0.20386682), np.float32(0.23020327), np.float32(0.2291846), np.float32(0.21052592), np.float32(0.14067611), np.float32(0.11703889), np.float32(0.10875838), np.float32(0.10120483), np.float32(0.09584121), np.float32(0.08542181), np.float32(0.077922665), np.float32(0.06806505), np.float32(0.0674766), np.float32(0.05891553), np.float32(0.06239787), np.float32(0.07232598), np.float32(0.08185123), np.float32(0.08491907), np.float32(0.08610507), np.float32(0.10374922), np.float32(0.11703313), np.float32(0.12307632), np.float32(0.108118564), np.float32(0.09133668), np.float32(0.084239386), np.float32(0.07758877), np.float32(0.07471369), np.float32(0.07249326), np.float32(0.07536371), np.float32(0.07752197), np.float32(0.08099293), np.float32(0.08353438), np.float32(0.07865275), np.float32(0.08813879), np.float32(0.09150696), np.float32(0.104791194), np.float32(0.1158206), np.float32(0.11933436), np.float32(0.120510764), np.float32(0.12424693), np.float32(0.12501232), np.float32(0.117467), np.float32(0.12345703), np.float32(0.109980345), np.float32(0.10451585), np.float32(0.093263716), np.float32(0.102362044), np.float32(0.10600047), np.float32(0.10213236), np.float32(0.10642171), np.float32(0.10770596), np.float32(0.11031007), np.float32(0.109239824), np.float32(0.10970708), np.float32(0.12171772), np.float32(0.13484183), np.float32(0.14881481), np.float32(0.14614692), np.float32(0.14157388), np.float32(0.13193324), np.float32(0.1057234), np.float32(0.09477408), np.float32(0.08215828), np.float32(0.06593123), np.float32(0.06097667), np.float32(0.05872328), np.float32(0.05607741), np.float32(0.060143836), np.float32(0.063219406), np.float32(0.06586946), np.float32(0.07243906), np.float32(0.07177368), np.float32(0.07843869), np.float32(0.08427798), np.float32(0.08945156), np.float32(0.08540723), np.float32(0.09186612), np.float32(0.116065614), np.float32(0.1197585), np.float32(0.12621996), np.float32(0.14127621), np.float32(0.15996164), np.float32(0.17362449), np.float32(0.20274015), np.float32(0.283911), np.float32(0.3546044), np.float32(0.4615288), np.float32(0.53593683), np.float32(0.6628981), np.float32(0.7397022), np.float32(0.79217255), np.float32(0.8564909), np.float32(0.85950226), np.float32(0.87924486), np.float32(0.8892719), np.float32(0.9061002), np.float32(0.9230776), np.float32(0.9414077), np.float32(0.94948417), np.float32(0.95988834), np.float32(0.96141267), np.float32(0.96435016), np.float32(0.9676362), np.float32(0.96929026), np.float32(0.97087055), np.float32(0.97182184), np.float32(0.9738685), np.float32(0.97660226), np.float32(0.9760593), np.float32(0.9748054), np.float32(0.9734118), np.float32(0.9729135), np.float32(0.9724497), np.float32(0.971291), np.float32(0.96913177), np.float32(0.9689248), np.float32(0.964937), np.float32(0.9636727), np.float32(0.9589182), np.float32(0.9501681), np.float32(0.94538945), np.float32(0.91975945), np.float32(0.9059991), np.float32(0.9044344), np.float32(0.8874906), np.float32(0.8916342), np.float32(0.9033164), np.float32(0.89542335), np.float32(0.88457924), np.float32(0.8843117), np.float32(0.8735756), np.float32(0.85839283), np.float32(0.8511034), np.float32(0.83605444), np.float32(0.8098386), np.float32(0.8022649), np.float32(0.7954257), np.float32(0.78753006), np.float32(0.776123), np.float32(0.7670614), np.float32(0.75547653), np.float32(0.7223385), np.float32(0.68058515), np.float32(0.6597593), np.float32(0.643699), np.float32(0.63030934), np.float32(0.60842526), np.float32(0.586555), np.float32(0.58890367), np.float32(0.6104131), np.float32(0.6659379), np.float32(0.6810106), np.float32(0.7109747), np.float32(0.72059464), np.float32(0.734676), np.float32(0.7559502), np.float32(0.7796752), np.float32(0.79830635), np.float32(0.84441596), np.float32(0.87717265), np.float32(0.8955567), np.float32(0.9204436), np.float32(0.93540907), np.float32(0.94117445), np.float32(0.94992733), np.float32(0.95734847), np.float32(0.96155703), np.float32(0.9634017), np.float32(0.9682721), np.float32(0.97043824), np.float32(0.97170997), np.float32(0.97469896), np.float32(0.97646344), np.float32(0.9771897), np.float32(0.9782567), np.float32(0.98006266), np.float32(0.98033285), np.float32(0.9801917), np.float32(0.98032266), np.float32(0.98075485), np.float32(0.9801513), np.float32(0.9808193), np.float32(0.9801297), np.float32(0.9806476), np.float32(0.98089844), np.float32(0.9816373), np.float32(0.98135054), np.float32(0.980573), np.float32(0.979938), np.float32(0.97903466), np.float32(0.9787563), np.float32(0.9789367), np.float32(0.97751075), np.float32(0.9779808), np.float32(0.97719896), np.float32(0.97757715), np.float32(0.9760484), np.float32(0.9746474), np.float32(0.97449183), np.float32(0.9727323), np.float32(0.97242934), np.float32(0.9732146), np.float32(0.974397), np.float32(0.97409976), np.float32(0.9744926), np.float32(0.9722634), np.float32(0.9701783), np.float32(0.96721476), np.float32(0.97110105), np.float32(0.97799677), np.float32(0.9553369), np.float32(0.95641947), np.float32(0.95636714), np.float32(0.95360535), np.float32(0.9552586)], 'MQASLEGRYETKLSSSTATIAMKAGELRFRASCRDSTFTNGPKLEGLNFSVEKPGSFILDYSVPDEDMTFQFMNAIKVNQTPLKINYTHKVKKNSTLFSASLAFDPDNTLSGSYNFGNMNTKVRYKYNHGGGARGFELGYDFDEGFDFALSHKVFSTDTLKASYGASKQIFQLDYARAAKDTGSFKGFYLIA': [np.float32(0.8460381), np.float32(0.669949), np.float32(0.61814), np.float32(0.71077067), np.float32(0.59393334), np.float32(0.630453), np.float32(0.5581431), np.float32(0.50626063), np.float32(0.44957927), np.float32(0.42706403), np.float32(0.38589567), np.float32(0.36713785), np.float32(0.34666982), np.float32(0.31752506), np.float32(0.33618182), np.float32(0.32789463), np.float32(0.33950055), np.float32(0.32599175), np.float32(0.29251012), np.float32(0.27404866), np.float32(0.23682937), np.float32(0.19045018), np.float32(0.18239488), np.float32(0.17519356), np.float32(0.16747262), np.float32(0.16758227), np.float32(0.15690926), np.float32(0.16381682), np.float32(0.17074113), np.float32(0.16985911), np.float32(0.17141369), np.float32(0.16875666), np.float32(0.16050503), np.float32(0.15619656), np.float32(0.14010888), np.float32(0.13117144), np.float32(0.1319311), np.float32(0.123622976), np.float32(0.12350265), np.float32(0.11833485), np.float32(0.121283665), np.float32(0.14006965), np.float32(0.14279777), np.float32(0.14224888), np.float32(0.14316688), np.float32(0.14575356), np.float32(0.13171877), np.float32(0.109431826), np.float32(0.100247994), np.float32(0.08969489), np.float32(0.09076826), np.float32(0.07974456), np.float32(0.0771918), np.float32(0.07452577), np.float32(0.080651104), np.float32(0.07368439), np.float32(0.074118674), np.float32(0.06586478), np.float32(0.064872354), np.float32(0.064371), np.float32(0.058284607), np.float32(0.05892684), np.float32(0.061401255), np.float32(0.062466968), np.float32(0.053941675), np.float32(0.054447398), np.float32(0.053340405), np.float32(0.058143944), np.float32(0.06459777), np.float32(0.073823355), np.float32(0.080984056), np.float32(0.07982097), np.float32(0.08224875), np.float32(0.08206166), np.float32(0.0786212), np.float32(0.08187809), np.float32(0.08042476), np.float32(0.0754327), np.float32(0.073333606), np.float32(0.06663964), np.float32(0.07397561), np.float32(0.08039606), np.float32(0.08319327), np.float32(0.08560579), np.float32(0.0931804), np.float32(0.09252882), np.float32(0.09107409), np.float32(0.08735611), np.float32(0.08820646), np.float32(0.07929923), np.float32(0.07212211), np.float32(0.066392995), np.float32(0.058747362), np.float32(0.05565401), np.float32(0.05688911), np.float32(0.061577447), np.float32(0.059392326), np.float32(0.065067925), np.float32(0.064634316), np.float32(0.07208415), np.float32(0.07023314), np.float32(0.072595604), np.float32(0.06369234), np.float32(0.066882476), np.float32(0.05915573), np.float32(0.057629354), np.float32(0.05472372), np.float32(0.058338482), np.float32(0.055292644), np.float32(0.0641974), np.float32(0.07318153), np.float32(0.06639744), np.float32(0.0702983), np.float32(0.07138231), np.float32(0.07776397), np.float32(0.077295154), np.float32(0.07848286), np.float32(0.0793931), np.float32(0.07761117), np.float32(0.08002067), np.float32(0.078353405), np.float32(0.07742742), np.float32(0.08280319), np.float32(0.08594641), np.float32(0.08474968), np.float32(0.08246815), np.float32(0.078002825), np.float32(0.068156496), np.float32(0.06716682), np.float32(0.06700458), np.float32(0.062157933), np.float32(0.06253885), np.float32(0.066436544), np.float32(0.07089833), np.float32(0.070575), np.float32(0.07356292), np.float32(0.07104306), np.float32(0.076371364), np.float32(0.077312246), np.float32(0.081132025), np.float32(0.080571234), np.float32(0.08121843), np.float32(0.06478216), np.float32(0.05297261), np.float32(0.048806727), np.float32(0.046983566), np.float32(0.050367452), np.float32(0.052531973), np.float32(0.054041043), np.float32(0.057251118), np.float32(0.060161833), np.float32(0.062489405), np.float32(0.065921396), np.float32(0.07024411), np.float32(0.08516491), np.float32(0.08469033), np.float32(0.083642185), np.float32(0.08646968), np.float32(0.08817551), np.float32(0.08522504), np.float32(0.08983651), np.float32(0.08566326), np.float32(0.094812766), np.float32(0.09593505), np.float32(0.10044759), np.float32(0.10480209), np.float32(0.098222785), np.float32(0.09760842), np.float32(0.10929101), np.float32(0.12079812), np.float32(0.11851505), np.float32(0.12058068), np.float32(0.12256111), np.float32(0.10771469), np.float32(0.1100623), np.float32(0.118185975), np.float32(0.10513676), np.float32(0.10316402), np.float32(0.09327386), np.float32(0.07841159), np.float32(0.067976244), np.float32(0.059578363), np.float32(0.068771884), np.float32(0.07000144), np.float32(0.08069545), np.float32(0.09046204), np.float32(0.10277362), np.float32(0.10611753), np.float32(0.1307081), np.float32(0.12580708), np.float32(0.1398267), np.float32(0.0029165817)], 'MSDSEEDYRPTAPSAPRVKRFRFKTFAERVKEVEVDVYRSRAAVKAEPTGGSWLADALTQWRELNSASHFLQAAAEVQNLCQTLPQLLHHREAVARILMGALEPAARLSLPALLALTAALARDLQQEFLPLLPRLVRRLVALLDGGAEREPESLEAVFTAVSAIFKHLVRHLAADLPAALRVSAPLRYHSADYVRQFAAQAVGFLLRAAPTPAALRAGVRTVLAEQAARPSPERTDGAGLVLAEAILSVNHGLHSRAPQVLQLLLKEDLLQPSDLRPAGAAPATPAAAATAADAAATGKQKKKGAAAAAAAAAATPAASADADAAADAGRRPPVTQEQLRARAAAVARVALARLLTHLRRGRGCELWQALLTETNTRYKAFEALAAPAATSGAGGAARLSPAAAAAGRSLGRSLTLVSDAVDYYRGSRVESYSPILELLGRLMRPPTWLPTSLGAAAAAAGAAGGAGGDQASPGSASGSGLTSASPSPTPSPRPSTGGQGQGHGPGRDEAAGDDDEEEEEEAGVGSLYDVSLSACVLELVRGVIHGHLKTVGASEGLAALGGRCAGAAWAPCFSRPPAAEALPFIKALMVWPAGVDVARVFGPQMMGCLGRIVMSSEGGGASAGSGSSGKGKSGSGGGQPDGGDGAFYAGAALLLLRDLCELLQPSGSGAAAAAAGPSGLPLLLTAQPHGVKLAAHVRAMALEWQPPAVAAAATGATAGAGEGGAAERRRHAAAWAAVSLLPHACESTAQAVAACEHVLQVATAALQKQSPAAAAAAAAAAAAAAAPDADGAGGDADGLSGLLLLRATATEMLSDLLQRQQAATAGGAGSAVAAAGLSSGLVSAAEAALQWVLDCCGEPAVAAAEAEAGGDKDKDKDARRAQRRQEHAQQRQEAAGSSGADFASIRAAGTLLGAVRTALDSATSSAAAAASSAPSYMGAGAAVSAARALLSTARLQAVLPRLAPLLAAESQPQRAAVLRLLCCFEQPQLTGLGADAKDPTSETPASAAKRDAAAAAAPKCDLLTVLHGINSQPPSIESGRRWNVALGRLRTYLEYSRIPEFLVPALVYGMVGVLYIRFSPLWGPASEALAVALQYRAKVSWPIVFAFLSSSQQLLLSGDFPHAAAATSARAHGGDRAGGGRGGGKAGFKGGRRRSFASVSAAVHSEPVAQERPVSQDAGVIEALEDRYNNAAVAGTPEAAGGVTDPQNRLSHVLRAMAKAPHDIIEQFSRDWAPLFIQYTAARGSYFDDGEGDVEAAVAAARAAAAAAAHAAAAEAIADKAAVERPAKKARRGGEADDAAAVEERRKSNAAASTSADAAAAAATPAKGRGKGKKGAGDASASTPAAPAPAPALPSTSASAPASAPPATASATVSVLSRIGGKTWRAGLLDWLKLLSGLKGVRGLHRCEELQRAVASHLLEPDAGVQGAALKCLRPWRLRWLPVEMADRLARLVDDNTLREELAVFPLAPDADQGVGEEARPGLVPLLVRLLFPKMRKRSGRLGGRGAPGSARAAILNFLANLRPAELRPLLELLLEPMAMAFVEPPAAVAAAAAPRPGGAAAEAEAAELDRFRLLPPPRWSAAMLGRGVGWWLAAVEQAALDALPPRRKIGFLNAFEDLLTHLGHGVEPFLPTLTAITLRLLATATAAISADQAAAAAEAEADVAAEEAERAAKASAKKGPGYGKGRPGAGAAAGAGVAGGQAEDGQGGVQVEESDAMQVDGGADADAATGAGTGKDAKQKKSIVKEAAREAGAEDADREAAGEEGEGEEEEDEDEEAMAAARAPAERHREVRSAALRLLAQVWLRFPATPVLDLNEVWPVFMPAVQPLLGRLQFEAAASKEPPLLECVLSLSLSPGLARVLGDLPSVPDASLSLVRPAGTSAATAAALAAAARGEAAAVEASAEADAAAEAAIAAMEAAAGPKAEWQLRGQGSALVKAVVGMLCLPRCTEVVRATVLDVLDSVLGCGEALLRRVLLPWLADVLTALHTAIAQSWEGGGGGEAGAGGGAAAGRNRGRRRPPTSTAHRELGILERLGGFVSDPHLASRLADSLVALLAQAGARSLRQRSTSKKAAAGRLDECGVGRALGAMAALWRKLTPGQLDKADVERYCESMSMWAIRLNTRDARASLAAAYGAVAALLPALQPTAALLAELTSWAAASLDEVDYDRRMAAYSRLTPEAWSGMGRLQALPLALAALHDLRNATDLALRQAAATSLAALITALAALDASTSSSSAPTTTTSATTTTAATDAADDADAPDSLLRLIGRVLFPQLKTQLGHPSLAVRQEHLALLRLLAEALPRRFPDLAALLSSDPETDFFNNVAHLQSHRRVRALAKLTKLIRQQIDAQAPSSTSASASDAPAPTTADRPLLGRVLMDVVVPLLQQFIQEAAGLGGADVSRAHDKKQTDLDKEANVTDAAVGALGAVAALLRWPQYEQLLNQFMRMMKGRPAKPLIRAVCAIIDNFHFPLPASDEEEPGGGGAAATAAGPGAAAPAAATGAAKRPHADGEEEDDEDEEEDEAAAAAAVAAAAADAEAEARAVQRSLLVRILPALHEQLVDKGRRGEDEELNQSIRAPVALALVKLLKLLPPAAERAELPRALQGVTNLLRARLQRIRDDARAVLVSMMAELGPRYLPYACHVLRASLPDRGFTAHVIGFTLHAVLEAVVGVAMRGQSAAAAAAAAVAAADKEDDEEGGGGAGKGGAKAGYDVEEIVEGEEAPEEAGAGGAGAVAVVEEAEEPEPQGPVGVLDESLELCLPLIEADLFGHVSEAKEVSNFANQYKEAKRCRANDAYQLLATGITFGTHMRILLSTVTSKLAYAGQPGMRAKLTLLLQYAARGVRVNPTAGPKQIMALCVGLMEGCLTREEAARARAKAAVGAAGSGAAGLAPAAAAIVAAAAKSESEADRAALHETLVLEFCLTLLHSAVRRGVLAGARRSPELLQLLDPALPLLVRALRSRHAGCVSLALRTLSAVVGLPLPGMAEAAPEAGRALSALLKKVPNTRHPIAQDCFRLLAALLRDCAAYSPTTAQLRFLLRWAFEDLGEAGSQPTSFALLRALLGRRVVLPEVYDVMERVQQIMVRSQSAAVRSCCGAALLAFLLDFPLGPARLKSHVGFLLANLEYEYESGRLAALDMLGQVVAKFPSELLQAQSDLLLMPLVVRMVNDSSSKARAAAGDVLRSLLSRLEPPQMDRAFAYCRAWLERGGGQSGGADAALRRAAAQTLGFVAEAEAGRFGRRLGEVAPALLRILQRQAATSEGDDDAGPSHDDESAASDTACPGWQEAYYGLLLLEKVAAAPGAGSAALAWPAPGAAAPAVAGALELAPELWRATCRLLLHRHMWVRKAAARLVGHGLASPRVSGGLLAPRATAAAAAGKAAAAAAAAAAAAAKGGKAALPREPSPAGELAFAFFLQLECDAADEATCLQAVKCLVNLAVRLQAETEAAAGANGAGANGVKKAKAANGVAAEGAEEDDDEAGEGEEAEEAEEQQQDEEEAEAEAAAAAAAVDDAVDDDGDDASMADQVATRAFTLRGLVRRIARLADDARWHRVRQRAAALRWTAAAASALGPAGIAPHLPVLLRPLYRISEAVATKAAIAGSLSTAAAAAAAATGSRLPDEIRALSEEVMAHLRGLVGSEVLLSAYNAAREHVRSARSERKRRSAVRGAVDPAAAAAARLRHGARKTEGRKRKMEMMKRERGAGGGRGGRRGRGGAGGFKRPRA': [np.float32(0.95062673), np.float32(0.95172113), np.float32(0.9468864), np.float32(0.9273288), np.float32(0.9172228), np.float32(0.914054), np.float32(0.8856217), np.float32(0.85889715), np.float32(0.8507336), np.float32(0.828655), np.float32(0.7948304), np.float32(0.7627392), np.float32(0.7533378), np.float32(0.7259534), np.float32(0.67012995), np.float32(0.64237803), np.float32(0.5896371), np.float32(0.52862793), np.float32(0.43252572), np.float32(0.39690167), np.float32(0.3656201), np.float32(0.308778), np.float32(0.28103194), np.float32(0.27486733), np.float32(0.26927832), np.float32(0.25164464), np.float32(0.23437284), np.float32(0.23629104), np.float32(0.21514349), np.float32(0.19945338), np.float32(0.19324934), np.float32(0.17676483), np.float32(0.1575814), np.float32(0.15788612), np.float32(0.15958108), np.float32(0.17552744), np.float32(0.1781523), np.float32(0.20190056), np.float32(0.22393718), np.float32(0.23817551), np.float32(0.2514412), np.float32(0.23755476), np.float32(0.24528341), np.float32(0.21484637), np.float32(0.1953718), np.float32(0.19087304), np.float32(0.1788504), np.float32(0.18954834), np.float32(0.1962049), np.float32(0.19119124), np.float32(0.20277809), np.float32(0.19907153), np.float32(0.19563302), np.float32(0.19320676), np.float32(0.19727986), np.float32(0.18982561), np.float32(0.19459498), np.float32(0.19038387), np.float32(0.16733955), np.float32(0.16749787), np.float32(0.16537917), np.float32(0.14106058), np.float32(0.119010605), np.float32(0.11257695), np.float32(0.116113916), np.float32(0.09636604), np.float32(0.10096667), np.float32(0.10187892), np.float32(0.09169048), np.float32(0.09158874), np.float32(0.10048364), np.float32(0.09530709), np.float32(0.08231703), np.float32(0.07305176), np.float32(0.07548879), np.float32(0.072941795), np.float32(0.065848894), np.float32(0.069380075), np.float32(0.06609503), np.float32(0.0690856), np.float32(0.0733556), np.float32(0.07071052), np.float32(0.06907426), np.float32(0.06055848), np.float32(0.0606523), np.float32(0.055828962), np.float32(0.055050366), np.float32(0.05236798), np.float32(0.050942387), np.float32(0.052771006), np.float32(0.05002448), np.float32(0.050075784), np.float32(0.05650812), np.float32(0.05900426), np.float32(0.055390175), np.float32(0.05457276), np.float32(0.059899844), np.float32(0.056687746), np.float32(0.050531473), np.float32(0.055953436), np.float32(0.05742895), np.float32(0.04647636), np.float32(0.046358146), np.float32(0.04710387), np.float32(0.040153917), np.float32(0.038169336), np.float32(0.042274598), np.float32(0.04604653), np.float32(0.039069958), np.float32(0.038725775), np.float32(0.04905427), np.float32(0.04941315), np.float32(0.044539113), np.float32(0.04715347), np.float32(0.052941833), np.float32(0.052981004), np.float32(0.046705518), np.float32(0.046090964), np.float32(0.049308322), np.float32(0.041713547), np.float32(0.0374738), np.float32(0.03835709), np.float32(0.043601453), np.float32(0.039074574), np.float32(0.03629792), np.float32(0.040924598), np.float32(0.041570913), np.float32(0.038446214), np.float32(0.03520772), np.float32(0.038836658), np.float32(0.03947339), np.float32(0.038345125), np.float32(0.045325853), np.float32(0.05006299), np.float32(0.04815019), np.float32(0.046763044), np.float32(0.059747078), np.float32(0.06687686), np.float32(0.06531379), np.float32(0.06778319), np.float32(0.08201993), np.float32(0.08124029), np.float32(0.06631559), np.float32(0.07662113), np.float32(0.09039765), np.float32(0.081643626), np.float32(0.07139261), np.float32(0.08455738), np.float32(0.09646414), np.float32(0.08308367), np.float32(0.07557055), np.float32(0.08653485), np.float32(0.086958066), np.float32(0.075259924), np.float32(0.08133779), np.float32(0.08833611), np.float32(0.076922536), np.float32(0.060275167), np.float32(0.06497229), np.float32(0.059362035), np.float32(0.04588443), np.float32(0.038882222), np.float32(0.03727579), np.float32(0.036085453), np.float32(0.031030156), np.float32(0.032769922), np.float32(0.036500532), np.float32(0.033673756), np.float32(0.0314799), np.float32(0.03613745), np.float32(0.040160496), np.float32(0.03788761), np.float32(0.041061535), np.float32(0.050813545), np.float32(0.054517727), np.float32(0.05636375), np.float32(0.06556499), np.float32(0.08117523), np.float32(0.07461383), np.float32(0.07199287), np.float32(0.08947593), np.float32(0.09320609), np.float32(0.07937232), np.float32(0.08170705), np.float32(0.091298774), np.float32(0.08633674), np.float32(0.07291107), np.float32(0.07278876), np.float32(0.08040631), np.float32(0.0757073), np.float32(0.069509014), np.float32(0.06510689), np.float32(0.060517732), np.float32(0.049514275), np.float32(0.049814306), np.float32(0.056271218), np.float32(0.057913966), np.float32(0.055714317), np.float32(0.057811297), np.float32(0.05448651), np.float32(0.054926436), np.float32(0.05467299), np.float32(0.058836073), np.float32(0.06137305), np.float32(0.06181857), np.float32(0.06822934), np.float32(0.07806003), np.float32(0.07051122), np.float32(0.07336629), np.float32(0.08150475), np.float32(0.08968737), np.float32(0.081085205), np.float32(0.08582913), np.float32(0.12792505), np.float32(0.14526539), np.float32(0.13655694), np.float32(0.15202653), np.float32(0.17583053), np.float32(0.19941053), np.float32(0.20433338), np.float32(0.23327665), np.float32(0.2643181), np.float32(0.3205187), np.float32(0.36892363), np.float32(0.40573165), np.float32(0.40004623), np.float32(0.40022558), np.float32(0.34441763), np.float32(0.26270327), np.float32(0.24236003), np.float32(0.23172228), np.float32(0.22393909), np.float32(0.21794176), np.float32(0.1901755), np.float32(0.16993363), np.float32(0.16293415), np.float32(0.17014621), np.float32(0.16057256), np.float32(0.16850859), np.float32(0.15866393), np.float32(0.15424153), np.float32(0.12759057), np.float32(0.11150055), np.float32(0.11948206), np.float32(0.12282636), np.float32(0.08949139), np.float32(0.07234827), np.float32(0.07995025), np.float32(0.07068961), np.float32(0.060008347), np.float32(0.06285141), np.float32(0.06495206), np.float32(0.061844267), np.float32(0.05843191), np.float32(0.07442233), np.float32(0.09231706), np.float32(0.113283075), np.float32(0.1264101), np.float32(0.14517985), np.float32(0.15198761), np.float32(0.15937667), np.float32(0.16873465), np.float32(0.18555148), np.float32(0.20159279), np.float32(0.23891583), np.float32(0.30622336), np.float32(0.34513986), np.float32(0.3773235), np.float32(0.40485138), np.float32(0.49635476), np.float32(0.5613713), np.float32(0.61627144), np.float32(0.66863525), np.float32(0.7471365), np.float32(0.77486753), np.float32(0.82092184), np.float32(0.87492204), np.float32(0.8974383), np.float32(0.9153982), np.float32(0.93237764), np.float32(0.941513), np.float32(0.95004064), np.float32(0.9543149), np.float32(0.9639173), np.float32(0.96792597), np.float32(0.96830463), np.float32(0.97264296), np.float32(0.97378606), np.float32(0.9777679), np.float32(0.9780231), np.float32(0.9774096), np.float32(0.9740719), np.float32(0.97480696), np.float32(0.97098213), np.float32(0.966664), np.float32(0.96965975), np.float32(0.970626), np.float32(0.9710744), np.float32(0.9716058), np.float32(0.9737853), np.float32(0.9744553), np.float32(0.97510487), np.float32(0.97557515), np.float32(0.97731566), np.float32(0.9774509), np.float32(0.97769755), np.float32(0.977975), np.float32(0.97787833), np.float32(0.9788619), np.float32(0.9812445), np.float32(0.9809116), np.float32(0.98003334), np.float32(0.97973), np.float32(0.97988665), np.float32(0.98198235), np.float32(0.9798005), np.float32(0.97819954), np.float32(0.9753924), np.float32(0.9777094), np.float32(0.97546434), np.float32(0.9704611), np.float32(0.9689075), np.float32(0.9640016), np.float32(0.9569951), np.float32(0.9501013), np.float32(0.938461), np.float32(0.92590237), np.float32(0.90575135), np.float32(0.888913), np.float32(0.86748797), np.float32(0.8464852), np.float32(0.81751454), np.float32(0.7868257), np.float32(0.74802333), np.float32(0.7083036), np.float32(0.6029142), np.float32(0.547453), np.float32(0.50428396), np.float32(0.46640518), np.float32(0.40604645), np.float32(0.3945696), np.float32(0.32814172), np.float32(0.2944076), np.float32(0.22279212), np.float32(0.17931741), np.float32(0.1709135), np.float32(0.17941006), np.float32(0.17731132), np.float32(0.18232399), np.float32(0.20536654), np.float32(0.2092658), np.float32(0.21937342), np.float32(0.21020702), np.float32(0.21132486), np.float32(0.19133393), np.float32(0.19954087), np.float32(0.21063784), np.float32(0.20925002), np.float32(0.19818568), np.float32(0.20037487), np.float32(0.20314656), np.float32(0.20054698), np.float32(0.20442463), np.float32(0.2169114), np.float32(0.21629106), np.float32(0.21498072), np.float32(0.21672049), np.float32(0.22937916), np.float32(0.21945085), np.float32(0.20503819), np.float32(0.20548742), np.float32(0.19935936), np.float32(0.1762066), np.float32(0.16747473), np.float32(0.14791998), np.float32(0.15273455), np.float32(0.16878857), np.float32(0.1690505), np.float32(0.21006614), np.float32(0.26049095), np.float32(0.30123124), np.float32(0.34860182), np.float32(0.4305212), np.float32(0.48108825), np.float32(0.44863406), np.float32(0.43069735), np.float32(0.52893585), np.float32(0.5535027), np.float32(0.49816486), np.float32(0.5922101), np.float32(0.65208995), np.float32(0.65055764), np.float32(0.6481857), np.float32(0.70419955), np.float32(0.76804507), np.float32(0.7447912), np.float32(0.7775479), np.float32(0.81671435), np.float32(0.8307374), np.float32(0.8289835), np.float32(0.8145614), np.float32(0.7450981), np.float32(0.69571066), np.float32(0.68597), np.float32(0.69108546), np.float32(0.6825379), np.float32(0.70264846), np.float32(0.69580585), np.float32(0.6697116), np.float32(0.61942047), np.float32(0.55586946), np.float32(0.5320346), np.float32(0.5246801), np.float32(0.4508261), np.float32(0.40130106), np.float32(0.3700173), np.float32(0.326726), np.float32(0.30603626), np.float32(0.27396488), np.float32(0.24223162), np.float32(0.23025736), np.float32(0.26958683), np.float32(0.24307428), np.float32(0.20361288), np.float32(0.18007456), np.float32(0.248801), np.float32(0.2866267), np.float32(0.2386193), np.float32(0.31856215), np.float32(0.43349507), np.float32(0.4949196), np.float32(0.6067489), np.float32(0.7498599), np.float32(0.83708173), np.float32(0.88865423), np.float32(0.8843006), np.float32(0.87395346), np.float32(0.87092376), np.float32(0.83133614), np.float32(0.802533), np.float32(0.7588781), np.float32(0.7383198), np.float32(0.75720257), np.float32(0.73729753), np.float32(0.74347585), np.float32(0.7429131), np.float32(0.7733841), np.float32(0.7974229), np.float32(0.8347272), np.float32(0.86912054), np.float32(0.8702452), np.float32(0.88412434), np.float32(0.89372516), np.float32(0.89274806), np.float32(0.91491413), np.float32(0.9323019), np.float32(0.9365574), np.float32(0.9497309), np.float32(0.95699733), np.float32(0.9563398), np.float32(0.9640248), np.float32(0.970073), np.float32(0.9737419), np.float32(0.97781646), np.float32(0.98082465), np.float32(0.98283803), np.float32(0.98413783), np.float32(0.98556095), np.float32(0.98555666), np.float32(0.9868355), np.float32(0.98768175), np.float32(0.987728), np.float32(0.9881052), np.float32(0.9876829), np.float32(0.9871358), np.float32(0.9866588), np.float32(0.9869442), np.float32(0.9852807), np.float32(0.98589814), np.float32(0.9854584), np.float32(0.98427963), np.float32(0.9842981), np.float32(0.9840911), np.float32(0.9833612), np.float32(0.9829284), np.float32(0.98452306), np.float32(0.98344547), np.float32(0.98383844), np.float32(0.9842094), np.float32(0.9843759), np.float32(0.98424315), np.float32(0.9839212), np.float32(0.984335), np.float32(0.9839903), np.float32(0.98389846), np.float32(0.9849192), np.float32(0.9848822), np.float32(0.9851425), np.float32(0.9859948), np.float32(0.9860706), np.float32(0.9860218), np.float32(0.9856543), np.float32(0.98550814), np.float32(0.98583555), np.float32(0.98614734), np.float32(0.98625386), np.float32(0.9864377), np.float32(0.9866433), np.float32(0.98633635), np.float32(0.9862223), np.float32(0.98544216), np.float32(0.9844716), np.float32(0.98398596), np.float32(0.98220694), np.float32(0.9803663), np.float32(0.97529435), np.float32(0.96943665), np.float32(0.9631768), np.float32(0.9514411), np.float32(0.9332698), np.float32(0.91550606), np.float32(0.8920854), np.float32(0.8743689), np.float32(0.8089429), np.float32(0.74871707), np.float32(0.71083975), np.float32(0.6810162), np.float32(0.6582415), np.float32(0.6160171), np.float32(0.5339678), np.float32(0.43488616), np.float32(0.31494203), np.float32(0.23191196), np.float32(0.19502783), np.float32(0.11459359), np.float32(0.07964286), np.float32(0.07369666), np.float32(0.071494184), np.float32(0.079808585), np.float32(0.088870764), np.float32(0.09143293), np.float32(0.08794769), np.float32(0.11094218), np.float32(0.11737774), np.float32(0.16756578), np.float32(0.19578832), np.float32(0.2635435), np.float32(0.27307367), np.float32(0.2458791), np.float32(0.31542277), np.float32(0.34365508), np.float32(0.47099), np.float32(0.40853944), np.float32(0.45937443), np.float32(0.46483183), np.float32(0.47596118), np.float32(0.44214377), np.float32(0.44567135), np.float32(0.5104132), np.float32(0.3505184), np.float32(0.3285168), np.float32(0.27481762), np.float32(0.3952574), np.float32(0.6616087), np.float32(0.5745717), np.float32(0.5226036), np.float32(0.58009005), np.float32(0.5618516), np.float32(0.68077457), np.float32(0.6280975), np.float32(0.6314132), np.float32(0.61371267), np.float32(0.5489777), np.float32(0.61778253), np.float32(0.64001065), np.float32(0.4749034), np.float32(0.43372107), np.float32(0.39403847), np.float32(0.17404386), np.float32(0.15142858), np.float32(0.1343424), np.float32(0.1182953), np.float32(0.10666587), np.float32(0.072424315), np.float32(0.06654722), np.float32(0.06435475), np.float32(0.060774177), np.float32(0.060822506), np.float32(0.04735463), np.float32(0.040880926), np.float32(0.04161099), np.float32(0.044171173), np.float32(0.041804526), np.float32(0.04347824), np.float32(0.053383626), np.float32(0.056371175), np.float32(0.051781755), np.float32(0.06295426), np.float32(0.06660901), np.float32(0.08332439), np.float32(0.10918863), np.float32(0.13238382), np.float32(0.1396352), np.float32(0.1568965), np.float32(0.1446889), np.float32(0.16070566), np.float32(0.14819533), np.float32(0.15946952), np.float32(0.16295716), np.float32(0.17799295), np.float32(0.24653856), np.float32(0.29858184), np.float32(0.38413706), np.float32(0.5506262), np.float32(0.63170826), np.float32(0.65964395), np.float32(0.72109145), np.float32(0.78302747), np.float32(0.82884604), np.float32(0.85226655), np.float32(0.8716576), np.float32(0.8955467), np.float32(0.92304873), np.float32(0.94062936), np.float32(0.9536404), np.float32(0.96756506), np.float32(0.9719524), np.float32(0.9750676), np.float32(0.9774738), np.float32(0.9774032), np.float32(0.977094), np.float32(0.97507316), np.float32(0.97697306), np.float32(0.9734509), np.float32(0.96294767), np.float32(0.9583486), np.float32(0.93674755), np.float32(0.9213336), np.float32(0.9082566), np.float32(0.88691247), np.float32(0.84285927), np.float32(0.80224216), np.float32(0.7715818), np.float32(0.70474875), np.float32(0.628828), np.float32(0.5762666), np.float32(0.5419528), np.float32(0.4348463), np.float32(0.30214852), np.float32(0.1146559), np.float32(0.0866794), np.float32(0.06499279), np.float32(0.060299966), np.float32(0.05442168), np.float32(0.04871442), np.float32(0.043893777), np.float32(0.050592124), np.float32(0.05037246), np.float32(0.042784214), np.float32(0.047460124), np.float32(0.05108371), np.float32(0.066069506), np.float32(0.09348331), np.float32(0.12626441), np.float32(0.16984594), np.float32(0.31098408), np.float32(0.43994296), np.float32(0.46068615), np.float32(0.4013371), np.float32(0.30087435), np.float32(0.25665084), np.float32(0.265296), np.float32(0.35467598), np.float32(0.410906), np.float32(0.48096612), np.float32(0.52884066), np.float32(0.53099346), np.float32(0.52097446), np.float32(0.27528077), np.float32(0.16336012), np.float32(0.13810217), np.float32(0.11678629), np.float32(0.08380804), np.float32(0.07382045), np.float32(0.0655652), np.float32(0.055759363), np.float32(0.049629334), np.float32(0.04741269), np.float32(0.049127225), np.float32(0.047695648), np.float32(0.04702522), np.float32(0.05423816), np.float32(0.056777194), np.float32(0.06808754), np.float32(0.07394522), np.float32(0.0825664), np.float32(0.088908106), np.float32(0.11955448), np.float32(0.19824031), np.float32(0.16132088), np.float32(0.20897068), np.float32(0.17037094), np.float32(0.24994709), np.float32(0.3885456), np.float32(0.38951603), np.float32(0.43023983), np.float32(0.6940005), np.float32(0.7943308), np.float32(0.8931553), np.float32(0.93932414), np.float32(0.95888686), np.float32(0.9611529), np.float32(0.97514516), np.float32(0.9792067), np.float32(0.9806903), np.float32(0.9818095), np.float32(0.98235023), np.float32(0.98105973), np.float32(0.9804198), np.float32(0.9791326), np.float32(0.97688794), np.float32(0.96128553), np.float32(0.9472735), np.float32(0.9269171), np.float32(0.9095188), np.float32(0.88630253), np.float32(0.87745947), np.float32(0.8459287), np.float32(0.8304281), np.float32(0.8008824), np.float32(0.7536168), np.float32(0.7480643), np.float32(0.6697158), np.float32(0.62448007), np.float32(0.56785274), np.float32(0.50126004), np.float32(0.45108622), np.float32(0.38186002), np.float32(0.32190865), np.float32(0.22466278), np.float32(0.18917665), np.float32(0.18282384), np.float32(0.15974787), np.float32(0.16318384), np.float32(0.1622846), np.float32(0.1704211), np.float32(0.14532904), np.float32(0.17910264), np.float32(0.18257919), np.float32(0.19407558), np.float32(0.20658657), np.float32(0.19525422), np.float32(0.19698319), np.float32(0.17015254), np.float32(0.15264824), np.float32(0.159569), np.float32(0.19483162), np.float32(0.1986086), np.float32(0.17157514), np.float32(0.20908958), np.float32(0.21775375), np.float32(0.20987228), np.float32(0.20554401), np.float32(0.20327371), np.float32(0.21426499), np.float32(0.2183265), np.float32(0.21628405), np.float32(0.26517716), np.float32(0.26847002), np.float32(0.31928408), np.float32(0.38852274), np.float32(0.44203752), np.float32(0.55853206), np.float32(0.6146569), np.float32(0.76358604), np.float32(0.23194969), np.float32(0.86310124), np.float32(0.91941565), np.float32(0.93670046), np.float32(0.9374748), np.float32(0.94172525), np.float32(0.92975473), np.float32(0.94788706), np.float32(0.95187783), np.float32(0.9578011), np.float32(0.963534), np.float32(0.96792465), np.float32(0.964463), np.float32(0.9593244), np.float32(0.95219946), np.float32(0.9135539), np.float32(0.8767202), np.float32(0.87083906), np.float32(0.8639692), np.float32(0.8761408), np.float32(0.8600421), np.float32(0.8578397), np.float32(0.82830924), np.float32(0.78037506), np.float32(0.77035654), np.float32(0.6656414), np.float32(0.5022749), np.float32(0.4218229), np.float32(0.29599455), np.float32(0.26329386), np.float32(0.23379517), np.float32(0.23793179), np.float32(0.23763563), np.float32(0.24209669), np.float32(0.23255694), np.float32(0.2211283), np.float32(0.23719586), np.float32(0.24147245), np.float32(0.24972382), np.float32(0.292595), np.float32(0.3087466), np.float32(0.29485145), np.float32(0.28872564), np.float32(0.2701658), np.float32(0.24951537), np.float32(0.21761262), np.float32(0.257225), np.float32(0.28705657), np.float32(0.22697291), np.float32(0.24127486), np.float32(0.2845794), np.float32(0.3381783), np.float32(0.46381837), np.float32(0.5156518), np.float32(0.5928609), np.float32(0.63413537), np.float32(0.6101438), np.float32(0.58146733), np.float32(0.607178), np.float32(0.62258786), np.float32(0.695741), np.float32(0.6787876), np.float32(0.6666167), np.float32(0.6500673), np.float32(0.60364324), np.float32(0.503967), np.float32(0.450036), np.float32(0.37138796), np.float32(0.32717183), np.float32(0.22814223), np.float32(0.19070238), np.float32(0.18614447), np.float32(0.18218762), np.float32(0.16358273), np.float32(0.18648241), np.float32(0.1895315), np.float32(0.14739661), np.float32(0.17868665), np.float32(0.20310658), np.float32(0.21210802), np.float32(0.3639349), np.float32(0.40793455), np.float32(0.5300549), np.float32(0.5423455), np.float32(0.5430836), np.float32(0.64706725), np.float32(0.66629004), np.float32(0.69882643), np.float32(0.74387586), np.float32(0.7793987), np.float32(0.7396821), np.float32(0.77305526), np.float32(0.79977167), np.float32(0.7719388), np.float32(0.74080986), np.float32(0.73017883), np.float32(0.7313356), np.float32(0.72523934), np.float32(0.7122171), np.float32(0.7168373), np.float32(0.73569626), np.float32(0.73518264), np.float32(0.70212454), np.float32(0.6821941), np.float32(0.6555715), np.float32(0.636967), np.float32(0.64570504), np.float32(0.65235794), np.float32(0.65716225), np.float32(0.67353827), np.float32(0.67295367), np.float32(0.64777297), np.float32(0.6804253), np.float32(0.7022517), np.float32(0.6982698), np.float32(0.68059), np.float32(0.6606109), np.float32(0.6245245), np.float32(0.5979942), np.float32(0.64170307), np.float32(0.6208709), np.float32(0.5793233), np.float32(0.56322455), np.float32(0.5686128), np.float32(0.5977323), np.float32(0.6220591), np.float32(0.6238308), np.float32(0.68338335), np.float32(0.68616617), np.float32(0.65633744), np.float32(0.6507754), np.float32(0.6273867), np.float32(0.6090778), np.float32(0.60181314), np.float32(0.56828505), np.float32(0.5532208), np.float32(0.50866616), np.float32(0.5187376), np.float32(0.54486185), np.float32(0.554749), np.float32(0.5516708), np.float32(0.58454794), np.float32(0.59534895), np.float32(0.62671846), np.float32(0.6715689), np.float32(0.71034646), np.float32(0.7436672), np.float32(0.74490625), np.float32(0.770046), np.float32(0.77687275), np.float32(0.7821026), np.float32(0.79766506), np.float32(0.82031244), np.float32(0.8374768), np.float32(0.84372073), np.float32(0.8600517), np.float32(0.8521491), np.float32(0.83640754), np.float32(0.8343555), np.float32(0.8261122), np.float32(0.82513404), np.float32(0.80955124), np.float32(0.8103284), np.float32(0.7891957), np.float32(0.76469207), np.float32(0.7431196), np.float32(0.71308404), np.float32(0.7157817), np.float32(0.6519356), np.float32(0.60264415), np.float32(0.5783848), np.float32(0.5565834), np.float32(0.5319217), np.float32(0.4473067), np.float32(0.41353706), np.float32(0.4415269), np.float32(0.41873372), np.float32(0.41698512), np.float32(0.42582208), np.float32(0.39032686), np.float32(0.5510734), np.float32(0.58890855), np.float32(0.6629287), np.float32(0.5905263), np.float32(0.5610468), np.float32(0.53953046), np.float32(0.5332451), np.float32(0.5303243), np.float32(0.454055), np.float32(0.28677988), np.float32(0.3692953), np.float32(0.38480288), np.float32(0.39521295), np.float32(0.36161625), np.float32(0.36250263), np.float32(0.33670902), np.float32(0.36668286), np.float32(0.34677196), np.float32(0.30037257), np.float32(0.3229627), np.float32(0.37120363), np.float32(0.43285176), np.float32(0.4975642), np.float32(0.52964354), np.float32(0.51135224), np.float32(0.4684693), np.float32(0.4601487), np.float32(0.5299589), np.float32(0.47751036), np.float32(0.4554071), np.float32(0.5258573), np.float32(0.54407465), np.float32(0.6551332), np.float32(0.70299846), np.float32(0.8024325), np.float32(0.80520076), np.float32(0.8331742), np.float32(0.8512764), np.float32(0.8752768), np.float32(0.89342856), np.float32(0.9093236), np.float32(0.8832906), np.float32(0.8647773), np.float32(0.8892971), np.float32(0.9081158), np.float32(0.95860165), np.float32(0.95985967), np.float32(0.9566492), np.float32(0.9574607), np.float32(0.9566154), np.float32(0.9528493), np.float32(0.9456456), np.float32(0.9443301), np.float32(0.92822427), np.float32(0.9018325), np.float32(0.8585928), np.float32(0.8198118), np.float32(0.80099887), np.float32(0.7586176), np.float32(0.7144661), np.float32(0.73748314), np.float32(0.7374476), np.float32(0.72574013), np.float32(0.7188562), np.float32(0.73120797), np.float32(0.7607927), np.float32(0.7216847), np.float32(0.68452555), np.float32(0.6477463), np.float32(0.5922902), np.float32(0.55292153), np.float32(0.49198315), np.float32(0.43543056), np.float32(0.36764953), np.float32(0.40089825), np.float32(0.37677652), np.float32(0.32536438), np.float32(0.31950712), np.float32(0.23105012), np.float32(0.24276681), np.float32(0.23008712), np.float32(0.21466024), np.float32(0.20238791), np.float32(0.23181006), np.float32(0.24649757), np.float32(0.24977763), np.float32(0.20459312), np.float32(0.18954183), np.float32(0.16807215), np.float32(0.13789259), np.float32(0.13636532), np.float32(0.12822032), np.float32(0.116326615), np.float32(0.12668617), np.float32(0.10924878), np.float32(0.122383475), np.float32(0.11258938), np.float32(0.09573902), np.float32(0.07980367), np.float32(0.08324981), np.float32(0.07939805), np.float32(0.09422997), np.float32(0.099501655), np.float32(0.11053947), np.float32(0.10713847), np.float32(0.093438976), np.float32(0.09427214), np.float32(0.09941989), np.float32(0.0944222), np.float32(0.09564051), np.float32(0.08897296), np.float32(0.0871706), np.float32(0.07898192), np.float32(0.08352308), np.float32(0.08425311), np.float32(0.11872569), np.float32(0.121582545), np.float32(0.107594855), np.float32(0.09711786), np.float32(0.08622191), np.float32(0.082913384), np.float32(0.11222232), np.float32(0.12622817), np.float32(0.15086964), np.float32(0.13727747), np.float32(0.12587774), np.float32(0.117826216), np.float32(0.1218603), np.float32(0.13618454), np.float32(0.14525922), np.float32(0.14509927), np.float32(0.150785), np.float32(0.15067853), np.float32(0.1538703), np.float32(0.14345427), np.float32(0.1524227), np.float32(0.20196928), np.float32(0.16585788), np.float32(0.17312548), np.float32(0.157524), np.float32(0.1440019), np.float32(0.13163044), np.float32(0.13243942), np.float32(0.14514636), np.float32(0.11462865), np.float32(0.11690444), np.float32(0.10815334), np.float32(0.11127699), np.float32(0.11254172), np.float32(0.11717606), np.float32(0.12943959), np.float32(0.15262844), np.float32(0.16657026), np.float32(0.19309217), np.float32(0.18430017), np.float32(0.20621197), np.float32(0.24825224), np.float32(0.22577007), np.float32(0.24005638), np.float32(0.2477993), np.float32(0.31767023), np.float32(0.43325728), np.float32(0.5004152), np.float32(0.59891385), np.float32(0.6858074), np.float32(0.7813146), np.float32(0.85007405), np.float32(0.87845623), np.float32(0.90766674), np.float32(0.93358845), np.float32(0.95061564), np.float32(0.9605932), np.float32(0.9668041), np.float32(0.9626644), np.float32(0.9732748), np.float32(0.9797339), np.float32(0.97933793), np.float32(0.9813799), np.float32(0.9839131), np.float32(0.985649), np.float32(0.98549575), np.float32(0.9859418), np.float32(0.98642623), np.float32(0.98630804), np.float32(0.9865014), np.float32(0.98719203), np.float32(0.9869241), np.float32(0.9870924), np.float32(0.98598933), np.float32(0.98592675), np.float32(0.98553), np.float32(0.98474646), np.float32(0.9846491), np.float32(0.983835), np.float32(0.9834024), np.float32(0.9828892), np.float32(0.9828425), np.float32(0.9827057), np.float32(0.98142815), np.float32(0.9814371), np.float32(0.9815167), np.float32(0.9810276), np.float32(0.9797563), np.float32(0.98057854), np.float32(0.9803964), np.float32(0.9781196), np.float32(0.97732645), np.float32(0.97690123), np.float32(0.9751568), np.float32(0.9735424), np.float32(0.9716647), np.float32(0.9708524), np.float32(0.9673614), np.float32(0.9606149), np.float32(0.947252), np.float32(0.95058256), np.float32(0.92899185), np.float32(0.9021845), np.float32(0.8793209), np.float32(0.8659191), np.float32(0.854192), np.float32(0.80969274), np.float32(0.7858141), np.float32(0.77632236), np.float32(0.74974424), np.float32(0.7322261), np.float32(0.76376945), np.float32(0.78344464), np.float32(0.792213), np.float32(0.7669193), np.float32(0.79009235), np.float32(0.8147929), np.float32(0.83664495), np.float32(0.8417533), np.float32(0.82335716), np.float32(0.8555289), np.float32(0.8778636), np.float32(0.88387555), np.float32(0.86698943), np.float32(0.85534394), np.float32(0.83496493), np.float32(0.8708177), np.float32(0.8743163), np.float32(0.8778551), np.float32(0.82952297), np.float32(0.8089363), np.float32(0.76473063), np.float32(0.7273178), np.float32(0.73592895), np.float32(0.7122019), np.float32(0.6445491), np.float32(0.6177983), np.float32(0.6001532), np.float32(0.54978144), np.float32(0.49132442), np.float32(0.40315053), np.float32(0.3377813), np.float32(0.29865745), np.float32(0.26821312), np.float32(0.2515667), np.float32(0.23614146), np.float32(0.23305294), np.float32(0.2424965), np.float32(0.24424796), np.float32(0.24444507), np.float32(0.24269651), np.float32(0.2352825), np.float32(0.24293788), np.float32(0.25200284), np.float32(0.24091826), np.float32(0.24166971), np.float32(0.26416042), np.float32(0.25422907), np.float32(0.25429976), np.float32(0.25179455), np.float32(0.25532633), np.float32(0.23627582), np.float32(0.23632821), np.float32(0.2381437), np.float32(0.26001725), np.float32(0.23800522), np.float32(0.2826144), np.float32(0.32826412), np.float32(0.29775304), np.float32(0.30193824), np.float32(0.31714788), np.float32(0.31129283), np.float32(0.27863914), np.float32(0.28000745), np.float32(0.28654742), np.float32(0.30881563), np.float32(0.2707673), np.float32(0.3041878), np.float32(0.327384), np.float32(0.33212665), np.float32(0.38646266), np.float32(0.4296487), np.float32(0.45328832), np.float32(0.45722), np.float32(0.43373036), np.float32(0.3935649), np.float32(0.37015423), np.float32(0.35287464), np.float32(0.35601974), np.float32(0.34575918), np.float32(0.2849363), np.float32(0.267162), np.float32(0.1876504), np.float32(0.23342851), np.float32(0.39337978), np.float32(0.47771454), np.float32(0.53500223), np.float32(0.61383545), np.float32(0.6189237), np.float32(0.617293), np.float32(0.6491013), np.float32(0.6620452), np.float32(0.73338395), np.float32(0.77741796), np.float32(0.7664731), np.float32(0.77426994), np.float32(0.80932575), np.float32(0.80669916), np.float32(0.8406549), np.float32(0.84126997), np.float32(0.857734), np.float32(0.8656717), np.float32(0.8718223), np.float32(0.8922997), np.float32(0.9050366), np.float32(0.9105747), np.float32(0.9184254), np.float32(0.9209172), np.float32(0.9164522), np.float32(0.92118895), np.float32(0.91943485), np.float32(0.9238704), np.float32(0.9262236), np.float32(0.9313831), np.float32(0.9352654), np.float32(0.9376106), np.float32(0.93968296), np.float32(0.93601286), np.float32(0.93537045), np.float32(0.9339146), np.float32(0.93369704), np.float32(0.92977554), np.float32(0.9282394), np.float32(0.9250492), np.float32(0.90917265), np.float32(0.9159845), np.float32(0.91989106), np.float32(0.91957766), np.float32(0.9244236), np.float32(0.9270546), np.float32(0.9349526), np.float32(0.938346), np.float32(0.94573104), np.float32(0.95285296), np.float32(0.9561013), np.float32(0.9636986), np.float32(0.96707726), np.float32(0.97405595), np.float32(0.9760416), np.float32(0.97841096), np.float32(0.98066103), np.float32(0.98202145), np.float32(0.9831223), np.float32(0.9837932), np.float32(0.98501945), np.float32(0.98534507), np.float32(0.9856125), np.float32(0.9853625), np.float32(0.9853258), np.float32(0.98523813), np.float32(0.9851067), np.float32(0.9848978), np.float32(0.9851215), np.float32(0.98550516), np.float32(0.98561585), np.float32(0.9859282), np.float32(0.98579687), np.float32(0.9861779), np.float32(0.98622173), np.float32(0.9859006), np.float32(0.9862109), np.float32(0.9860784), np.float32(0.9861523), np.float32(0.98574114), np.float32(0.9859076), np.float32(0.985391), np.float32(0.9847105), np.float32(0.98514766), np.float32(0.9848663), np.float32(0.9847003), np.float32(0.9844253), np.float32(0.98406583), np.float32(0.9836769), np.float32(0.98336214), np.float32(0.9835744), np.float32(0.9828419), np.float32(0.98176104), np.float32(0.9809585), np.float32(0.9793864), np.float32(0.97570246), np.float32(0.9710862), np.float32(0.96736753), np.float32(0.9577615), np.float32(0.938028), np.float32(0.9087589), np.float32(0.87957263), np.float32(0.85789156), np.float32(0.826164), np.float32(0.7854616), np.float32(0.7607313), np.float32(0.7386921), np.float32(0.710461), np.float32(0.6861602), np.float32(0.6590459), np.float32(0.62862664), np.float32(0.58103406), np.float32(0.5050178), np.float32(0.46211565), np.float32(0.37871352), np.float32(0.3242984), np.float32(0.28726378), np.float32(0.269814), np.float32(0.23892215), np.float32(0.23502341), np.float32(0.21790607), np.float32(0.18923277), np.float32(0.16269276), np.float32(0.17022817), np.float32(0.19096826), np.float32(0.18229292), np.float32(0.18053165), np.float32(0.1754474), np.float32(0.14291179), np.float32(0.14812757), np.float32(0.12434317), np.float32(0.116259724), np.float32(0.12253925), np.float32(0.12382946), np.float32(0.1055214), np.float32(0.10713072), np.float32(0.110931404), np.float32(0.108360864), np.float32(0.095440924), np.float32(0.08723548), np.float32(0.09223563), np.float32(0.08338361), np.float32(0.07719909), np.float32(0.08296382), np.float32(0.08669485), np.float32(0.08895673), np.float32(0.100130364), np.float32(0.1019765), np.float32(0.10191219), np.float32(0.11518104), np.float32(0.10982666), np.float32(0.10684241), np.float32(0.10878393), np.float32(0.09035819), np.float32(0.08077851), np.float32(0.08715808), np.float32(0.07763596), np.float32(0.06912769), np.float32(0.07706147), np.float32(0.077598214), np.float32(0.07030047), np.float32(0.08208277), np.float32(0.09249527), np.float32(0.10639925), np.float32(0.107119404), np.float32(0.100801505), np.float32(0.100775324), np.float32(0.097890705), np.float32(0.08820611), np.float32(0.06972835), np.float32(0.058130186), np.float32(0.0587924), np.float32(0.05360956), np.float32(0.051127363), np.float32(0.047213417), np.float32(0.04930987), np.float32(0.048700236), np.float32(0.04850397), np.float32(0.056713108), np.float32(0.056162402), np.float32(0.059287142), np.float32(0.064402506), np.float32(0.063321315), np.float32(0.06461793), np.float32(0.06696415), np.float32(0.07165149), np.float32(0.06821148), np.float32(0.06524651), np.float32(0.064568), np.float32(0.06572416), np.float32(0.06564593), np.float32(0.067486934), np.float32(0.06397434), np.float32(0.073896855), np.float32(0.085770525), np.float32(0.09100761), np.float32(0.110746175), np.float32(0.15478212), np.float32(0.19200246), np.float32(0.20506586), np.float32(0.23232342), np.float32(0.26892605), np.float32(0.29205483), np.float32(0.28633925), np.float32(0.27782002), np.float32(0.28497323), np.float32(0.2861183), np.float32(0.25259447), np.float32(0.23221865), np.float32(0.21346955), np.float32(0.19860095), np.float32(0.1988228), np.float32(0.16664468), np.float32(0.19578479), np.float32(0.19539356), np.float32(0.16071768), np.float32(0.14646013), np.float32(0.13667348), np.float32(0.13811761), np.float32(0.14103146), np.float32(0.13038276), np.float32(0.11633332), np.float32(0.10532701), np.float32(0.09874318), np.float32(0.09795292), np.float32(0.09232868), np.float32(0.086465046), np.float32(0.09358768), np.float32(0.08836015), np.float32(0.11410072), np.float32(0.132731), np.float32(0.16172367), np.float32(0.19654262), np.float32(0.19633923), np.float32(0.19532157), np.float32(0.20602565), np.float32(0.21362492), np.float32(0.19991526), np.float32(0.1794425), np.float32(0.18193951), np.float32(0.20079197), np.float32(0.20885493), np.float32(0.20048292), np.float32(0.16846308), np.float32(0.1542102), np.float32(0.13441363), np.float32(0.12423583), np.float32(0.124315955), np.float32(0.11783953), np.float32(0.103738025), np.float32(0.08572709), np.float32(0.06713562), np.float32(0.05966611), np.float32(0.054416098), np.float32(0.047342274), np.float32(0.04504957), np.float32(0.045588423), np.float32(0.04236959), np.float32(0.038542993), np.float32(0.04087617), np.float32(0.041350313), np.float32(0.042554606), np.float32(0.043756437), np.float32(0.04752619), np.float32(0.048035048), np.float32(0.04676011), np.float32(0.04854528), np.float32(0.05021461), np.float32(0.053985443), np.float32(0.053104993), np.float32(0.054262783), np.float32(0.054974068), np.float32(0.052839074), np.float32(0.04981663), np.float32(0.053785738), np.float32(0.06882175), np.float32(0.08946781), np.float32(0.11542283), np.float32(0.15618809), np.float32(0.20815857), np.float32(0.21818176), np.float32(0.23211317), np.float32(0.33602574), np.float32(0.40023324), np.float32(0.45517758), np.float32(0.4155119), np.float32(0.43883488), np.float32(0.4755573), np.float32(0.5352356), np.float32(0.53492606), np.float32(0.54568624), np.float32(0.57011354), np.float32(0.59696126), np.float32(0.58786595), np.float32(0.6122935), np.float32(0.61135364), np.float32(0.5916147), np.float32(0.6067953), np.float32(0.6489498), np.float32(0.6335709), np.float32(0.6359201), np.float32(0.6050572), np.float32(0.61854273), np.float32(0.58566064), np.float32(0.5046239), np.float32(0.3972811), np.float32(0.2772675), np.float32(0.21308215), np.float32(0.19978653), np.float32(0.16340312), np.float32(0.16630307), np.float32(0.15813556), np.float32(0.13654187), np.float32(0.122008875), np.float32(0.1076696), np.float32(0.10173078), np.float32(0.09301435), np.float32(0.092309505), np.float32(0.09529855), np.float32(0.07712785), np.float32(0.07080602), np.float32(0.075058416), np.float32(0.07183499), np.float32(0.06548032), np.float32(0.06276871), np.float32(0.06049358), np.float32(0.05479995), np.float32(0.044764355), np.float32(0.054620508), np.float32(0.07069963), np.float32(0.09040821), np.float32(0.116683185), np.float32(0.13517053), np.float32(0.14900428), np.float32(0.14168064), np.float32(0.15910554), np.float32(0.1532229), np.float32(0.14400978), np.float32(0.15823957), np.float32(0.15168917), np.float32(0.14487708), np.float32(0.1455676), np.float32(0.15916476), np.float32(0.156282), np.float32(0.15040396), np.float32(0.14578319), np.float32(0.14620095), np.float32(0.13697082), np.float32(0.13593467), np.float32(0.14638914), np.float32(0.14283676), np.float32(0.13469848), np.float32(0.1388779), np.float32(0.14262211), np.float32(0.132632), np.float32(0.11833037), np.float32(0.12274798), np.float32(0.11739049), np.float32(0.10995794), np.float32(0.105555944), np.float32(0.12339064), np.float32(0.12556568), np.float32(0.11739939), np.float32(0.13211557), np.float32(0.14547664), np.float32(0.14683016), np.float32(0.14516085), np.float32(0.16022593), np.float32(0.21724719), np.float32(0.18136874), np.float32(0.1697644), np.float32(0.20161375), np.float32(0.23276328), np.float32(0.22468106), np.float32(0.20795956), np.float32(0.22618201), np.float32(0.21846806), np.float32(0.20678008), np.float32(0.24054526), np.float32(0.25942847), np.float32(0.30540088), np.float32(0.3091009), np.float32(0.34652284), np.float32(0.38581148), np.float32(0.36258617), np.float32(0.41470146), np.float32(0.48759416), np.float32(0.46681), np.float32(0.46886542), np.float32(0.5018511), np.float32(0.49871525), np.float32(0.46293452), np.float32(0.43754667), np.float32(0.4281463), np.float32(0.4238256), np.float32(0.43268707), np.float32(0.47033188), np.float32(0.49305615), np.float32(0.5332287), np.float32(0.5663636), np.float32(0.5682992), np.float32(0.5969292), np.float32(0.6506611), np.float32(0.6883858), np.float32(0.68412256), np.float32(0.72972363), np.float32(0.75434506), np.float32(0.7409576), np.float32(0.75489444), np.float32(0.7824975), np.float32(0.79813224), np.float32(0.8304383), np.float32(0.85756093), np.float32(0.8851996), np.float32(0.91576), np.float32(0.9303192), np.float32(0.9461941), np.float32(0.9638115), np.float32(0.9683243), np.float32(0.9736129), np.float32(0.97816145), np.float32(0.98050964), np.float32(0.9827064), np.float32(0.98427886), np.float32(0.98486996), np.float32(0.98542744), np.float32(0.98555076), np.float32(0.9859388), np.float32(0.9865789), np.float32(0.98718864), np.float32(0.9877301), np.float32(0.98787016), np.float32(0.98835105), np.float32(0.98820764), np.float32(0.9884482), np.float32(0.9884644), np.float32(0.98838985), np.float32(0.9878642), np.float32(0.9873546), np.float32(0.98714405), np.float32(0.9872199), np.float32(0.9864072), np.float32(0.98620033), np.float32(0.98578817), np.float32(0.9856273), np.float32(0.9854102), np.float32(0.9845269), np.float32(0.9834162), np.float32(0.98361087), np.float32(0.984148), np.float32(0.984379), np.float32(0.98447835), np.float32(0.9840916), np.float32(0.9841367), np.float32(0.98460764), np.float32(0.9838742), np.float32(0.98412883), np.float32(0.98306644), np.float32(0.9822237), np.float32(0.98169035), np.float32(0.98086846), np.float32(0.9803609), np.float32(0.97867614), np.float32(0.9784096), np.float32(0.9773826), np.float32(0.97672164), np.float32(0.97474754), np.float32(0.9717335), np.float32(0.9694583), np.float32(0.96811867), np.float32(0.9643029), np.float32(0.9601918), np.float32(0.95587337), np.float32(0.9503619), np.float32(0.94723713), np.float32(0.9410719), np.float32(0.9432978), np.float32(0.93480134), np.float32(0.9361547), np.float32(0.93485093), np.float32(0.9321553), np.float32(0.93428266), np.float32(0.9347926), np.float32(0.9367604), np.float32(0.9411862), np.float32(0.9477352), np.float32(0.9501407), np.float32(0.95175546), np.float32(0.9591849), np.float32(0.9648816), np.float32(0.9645931), np.float32(0.9690598), np.float32(0.9689311), np.float32(0.9726399), np.float32(0.973396), np.float32(0.9742965), np.float32(0.9762355), np.float32(0.9793036), np.float32(0.97973114), np.float32(0.9798931), np.float32(0.97973365), np.float32(0.9792773), np.float32(0.97745264), np.float32(0.97569793), np.float32(0.9748751), np.float32(0.97381556), np.float32(0.97098315), np.float32(0.9699527), np.float32(0.96233726), np.float32(0.95245767), np.float32(0.9462203), np.float32(0.94010514), np.float32(0.9243734), np.float32(0.9029669), np.float32(0.88293356), np.float32(0.8613907), np.float32(0.82142764), np.float32(0.77860886), np.float32(0.7410208), np.float32(0.718389), np.float32(0.70017904), np.float32(0.69551194), np.float32(0.67760736), np.float32(0.65574217), np.float32(0.59060574), np.float32(0.4834941), np.float32(0.42493054), np.float32(0.31171447), np.float32(0.2921491), np.float32(0.2782637), np.float32(0.33456546), np.float32(0.28879556), np.float32(0.23293774), np.float32(0.2484771), np.float32(0.22281408), np.float32(0.21754234), np.float32(0.21309453), np.float32(0.23576441), np.float32(0.23967358), np.float32(0.23022786), np.float32(0.22810932), np.float32(0.23552941), np.float32(0.22813962), np.float32(0.23820521), np.float32(0.25282896), np.float32(0.23501603), np.float32(0.2235682), np.float32(0.20093058), np.float32(0.20934504), np.float32(0.19845566), np.float32(0.19612882), np.float32(0.19656943), np.float32(0.20737699), np.float32(0.20622991), np.float32(0.19297934), np.float32(0.19236816), np.float32(0.19370495), np.float32(0.1828222), np.float32(0.17847486), np.float32(0.17202115), np.float32(0.18176535), np.float32(0.20232111), np.float32(0.18370385), np.float32(0.20597425), np.float32(0.21553667), np.float32(0.21150652), np.float32(0.19953181), np.float32(0.2246765), np.float32(0.24111193), np.float32(0.24302304), np.float32(0.22201627), np.float32(0.26567754), np.float32(0.21443234), np.float32(0.21168399), np.float32(0.21424012), np.float32(0.23431194), np.float32(0.2058944), np.float32(0.20956406), np.float32(0.21421596), np.float32(0.20094681), np.float32(0.18522663), np.float32(0.18864), np.float32(0.20092247), np.float32(0.2008372), np.float32(0.20960166), np.float32(0.22350721), np.float32(0.2320513), np.float32(0.2255217), np.float32(0.18729943), np.float32(0.18340616), np.float32(0.17488159), np.float32(0.2039824), np.float32(0.18609384), np.float32(0.20463194), np.float32(0.2252116), np.float32(0.22433263), np.float32(0.25005767), np.float32(0.28737238), np.float32(0.29435104), np.float32(0.33519164), np.float32(0.38589278), np.float32(0.41624084), np.float32(0.4851947), np.float32(0.5412548), np.float32(0.49915576), np.float32(0.49224392), np.float32(0.5647399), np.float32(0.5784303), np.float32(0.5622651), np.float32(0.62274325), np.float32(0.7370835), np.float32(0.7133929), np.float32(0.77972627), np.float32(0.84540004), np.float32(0.8147429), np.float32(0.88146955), np.float32(0.86509615), np.float32(0.82322025), np.float32(0.8133117), np.float32(0.8250407), np.float32(0.8597402), np.float32(0.8601458), np.float32(0.86349386), np.float32(0.8635042), np.float32(0.8711779), np.float32(0.8031007), np.float32(0.77191544), np.float32(0.68770087), np.float32(0.6727323), np.float32(0.6820425), np.float32(0.53066486), np.float32(0.40306917), np.float32(0.0024463441), np.float32(0.002372666), np.float32(0.004509223), np.float32(0.36943594), np.float32(0.56972104), np.float32(0.4463094), np.float32(0.4386102), np.float32(0.40294), np.float32(0.34407142), np.float32(0.35796404), np.float32(0.32813266), np.float32(0.3591906), np.float32(0.3599221), np.float32(0.3673423), np.float32(0.3365938), np.float32(0.34398997), np.float32(0.35276946), np.float32(0.32027265), np.float32(0.31190172), np.float32(0.3439255), np.float32(0.28930974), np.float32(0.21864095), np.float32(0.2185494), np.float32(0.2181067), np.float32(0.2503511), np.float32(0.23014802), np.float32(0.23130928), np.float32(0.22479503), np.float32(0.25155243), np.float32(0.23961145), np.float32(0.35327172), np.float32(0.2877941), np.float32(0.23747714), np.float32(0.20625779), np.float32(0.20063421), np.float32(0.17189305), np.float32(0.16305515), np.float32(0.12623133), np.float32(0.10741239), np.float32(0.11015827), np.float32(0.09126828), np.float32(0.09428543), np.float32(0.07927222), np.float32(0.09046005), np.float32(0.070267096), np.float32(0.06712665), np.float32(0.07233257), np.float32(0.065846), np.float32(0.057790212), np.float32(0.060705174), np.float32(0.05717472), np.float32(0.05630289), np.float32(0.05904696), np.float32(0.05897601), np.float32(0.07170501), np.float32(0.0810253), np.float32(0.08167846), np.float32(0.08799836), np.float32(0.100716405), np.float32(0.096109234), np.float32(0.09328249), np.float32(0.09268965), np.float32(0.097027704), np.float32(0.08280397), np.float32(0.072687455), np.float32(0.074576735), np.float32(0.085612066), np.float32(0.08118818), np.float32(0.07595121), np.float32(0.07770562), np.float32(0.08229099), np.float32(0.088062085), np.float32(0.083820455), np.float32(0.08898935), np.float32(0.10190286), np.float32(0.092067435), np.float32(0.0930016), np.float32(0.103192), np.float32(0.11304067), np.float32(0.12068518), np.float32(0.14586082), np.float32(0.1615879), np.float32(0.15815295), np.float32(0.15299019), np.float32(0.15480694), np.float32(0.15658289), np.float32(0.15370758), np.float32(0.16865829), np.float32(0.21624894), np.float32(0.30323893), np.float32(0.3028106), np.float32(0.34953412), np.float32(0.37134978), np.float32(0.37929025), np.float32(0.42619285), np.float32(0.48667136), np.float32(0.56243473), np.float32(0.67357767), np.float32(0.72051585), np.float32(0.7724796), np.float32(0.8164975), np.float32(0.8374062), np.float32(0.8620441), np.float32(0.8915867), np.float32(0.9060924), np.float32(0.93062), np.float32(0.94960284), np.float32(0.9667028), np.float32(0.9738273), np.float32(0.9775844), np.float32(0.98084533), np.float32(0.9814528), np.float32(0.9815725), np.float32(0.98139507), np.float32(0.9824059), np.float32(0.9814122), np.float32(0.9790583), np.float32(0.9795098), np.float32(0.97723275), np.float32(0.97258955), np.float32(0.9676771), np.float32(0.95754814), np.float32(0.9370639), np.float32(0.91743475), np.float32(0.8867292), np.float32(0.87677723), np.float32(0.8569051), np.float32(0.8395386), np.float32(0.8194582), np.float32(0.792505), np.float32(0.7640272), np.float32(0.73191816), np.float32(0.67689294), np.float32(0.58340085), np.float32(0.5496986), np.float32(0.51455754), np.float32(0.42698425), np.float32(0.34400028), np.float32(0.27337033), np.float32(0.28011888), np.float32(0.2477731), np.float32(0.23633762), np.float32(0.23579645), np.float32(0.20542671), np.float32(0.21269439), np.float32(0.22149709), np.float32(0.20049094), np.float32(0.17060325), np.float32(0.16424176), np.float32(0.18154581), np.float32(0.15866934), np.float32(0.15141736), np.float32(0.14388052), np.float32(0.12317222), np.float32(0.1185434), np.float32(0.122395), np.float32(0.11296445), np.float32(0.12606065), np.float32(0.13139276), np.float32(0.11321441), np.float32(0.1303365), np.float32(0.1517039), np.float32(0.1569548), np.float32(0.15554777), np.float32(0.19570492), np.float32(0.2160243), np.float32(0.20493399), np.float32(0.2120672), np.float32(0.2760229), np.float32(0.29864645), np.float32(0.29224437), np.float32(0.3493928), np.float32(0.48732024), np.float32(0.48534817), np.float32(0.46017483), np.float32(0.46720546), np.float32(0.46718377), np.float32(0.47015512), np.float32(0.38488844), np.float32(0.36780918), np.float32(0.33849266), np.float32(0.29493344), np.float32(0.23873621), np.float32(0.20835254), np.float32(0.19565779), np.float32(0.16671363), np.float32(0.13942103), np.float32(0.11115289), np.float32(0.09365297), np.float32(0.08320687), np.float32(0.0695631), np.float32(0.07592487), np.float32(0.08672782), np.float32(0.08397592), np.float32(0.08509646), np.float32(0.09389352), np.float32(0.08463016), np.float32(0.078468114), np.float32(0.07887751), np.float32(0.0755631), np.float32(0.08244047), np.float32(0.082913764), np.float32(0.07973963), np.float32(0.07777996), np.float32(0.081810296), np.float32(0.08442331), np.float32(0.087442875), np.float32(0.09538682), np.float32(0.09277794), np.float32(0.100137606), np.float32(0.10233405), np.float32(0.09473729), np.float32(0.088631414), np.float32(0.08391566), np.float32(0.08212961), np.float32(0.07498656), np.float32(0.075168446), np.float32(0.07405698), np.float32(0.07134773), np.float32(0.06857369), np.float32(0.06231823), np.float32(0.05795179), np.float32(0.052779455), np.float32(0.05798575), np.float32(0.055984285), np.float32(0.047502115), np.float32(0.0485711), np.float32(0.052344963), np.float32(0.050192773), np.float32(0.04349466), np.float32(0.049406223), np.float32(0.05025263), np.float32(0.05049533), np.float32(0.049285922), np.float32(0.053620204), np.float32(0.05207093), np.float32(0.046432182), np.float32(0.059662536), np.float32(0.056674752), np.float32(0.050129574), np.float32(0.04555106), np.float32(0.042709652), np.float32(0.04606569), np.float32(0.04202375), np.float32(0.041746814), np.float32(0.044897903), np.float32(0.04048867), np.float32(0.041462045), np.float32(0.0459545), np.float32(0.04990021), np.float32(0.047823988), np.float32(0.050641652), np.float32(0.052633893), np.float32(0.064316005), np.float32(0.06778254), np.float32(0.06186962), np.float32(0.07667116), np.float32(0.086452544), np.float32(0.07848587), np.float32(0.0760113), np.float32(0.0925034), np.float32(0.08776931), np.float32(0.0828006), np.float32(0.08817016), np.float32(0.11082303), np.float32(0.10557695), np.float32(0.103608385), np.float32(0.103679806), np.float32(0.11335312), np.float32(0.10663918), np.float32(0.10908369), np.float32(0.1211945), np.float32(0.12319097), np.float32(0.111107275), np.float32(0.10263911), np.float32(0.09893326), np.float32(0.09483579), np.float32(0.09303505), np.float32(0.09181231), np.float32(0.087415256), np.float32(0.07941899), np.float32(0.081790976), np.float32(0.08234362), np.float32(0.0767536), np.float32(0.07661523), np.float32(0.07457896), np.float32(0.07077854), np.float32(0.069682926), np.float32(0.065777756), np.float32(0.06336507), np.float32(0.056623816), np.float32(0.055181146), np.float32(0.05373833), np.float32(0.050483625), np.float32(0.05598218), np.float32(0.060073562), np.float32(0.05472748), np.float32(0.0537828), np.float32(0.057711516), np.float32(0.058804166), np.float32(0.05823593), np.float32(0.056533035), np.float32(0.05917174), np.float32(0.0653244), np.float32(0.06934098), np.float32(0.06250361), np.float32(0.06399089), np.float32(0.07225822), np.float32(0.07019278), np.float32(0.06750074), np.float32(0.067229696), np.float32(0.07304561), np.float32(0.06541527), np.float32(0.06349085), np.float32(0.07201061), np.float32(0.060824525), np.float32(0.047863703), np.float32(0.05138689), np.float32(0.066283345), np.float32(0.051056404), np.float32(0.055247813), np.float32(0.054591388), np.float32(0.065429136), np.float32(0.07088919), np.float32(0.0760868), np.float32(0.102498695), np.float32(0.13235398), np.float32(0.14940777), np.float32(0.19189455), np.float32(0.2841925), np.float32(0.3245533), np.float32(0.3677387), np.float32(0.44478747), np.float32(0.52832645), np.float32(0.59971017), np.float32(0.6471171), np.float32(0.7262232), np.float32(0.77728176), np.float32(0.8129265), np.float32(0.86532074), np.float32(0.9023853), np.float32(0.9241355), np.float32(0.93740535), np.float32(0.94948167), np.float32(0.9560651), np.float32(0.95696074), np.float32(0.95954555), np.float32(0.96193886), np.float32(0.96040803), np.float32(0.9598199), np.float32(0.9432846), np.float32(0.91947526), np.float32(0.90660554), np.float32(0.8858247), np.float32(0.8498662), np.float32(0.79670614), np.float32(0.7585699), np.float32(0.7052193), np.float32(0.66829145), np.float32(0.6337197), np.float32(0.57512075), np.float32(0.4622739), np.float32(0.34923032), np.float32(0.24793603), np.float32(0.20226057), np.float32(0.17061378), np.float32(0.13254914), np.float32(0.1181898), np.float32(0.11503144), np.float32(0.115925916), np.float32(0.10688847), np.float32(0.09941244), np.float32(0.0996563), np.float32(0.10028211), np.float32(0.10672989), np.float32(0.11314431), np.float32(0.107887745), np.float32(0.10422973), np.float32(0.12742966), np.float32(0.13616015), np.float32(0.12894611), np.float32(0.13113981), np.float32(0.13434595), np.float32(0.14502548), np.float32(0.11986767), np.float32(0.09705161), np.float32(0.099964574), np.float32(0.100775756), np.float32(0.08372427), np.float32(0.07731543), np.float32(0.086609185), np.float32(0.076703236), np.float32(0.06587461), np.float32(0.06518106), np.float32(0.08158721), np.float32(0.07900675), np.float32(0.063195504), np.float32(0.065773025), np.float32(0.063229464), np.float32(0.0586528), np.float32(0.054096904), np.float32(0.06035481), np.float32(0.05823627), np.float32(0.050998896), np.float32(0.054176893), np.float32(0.065863095), np.float32(0.067931965), np.float32(0.069088235), np.float32(0.08382047), np.float32(0.09921333), np.float32(0.09982832), np.float32(0.103848256), np.float32(0.112554625), np.float32(0.12201424), np.float32(0.10765544), np.float32(0.10304981), np.float32(0.10987598), np.float32(0.11177354), np.float32(0.09574979), np.float32(0.09817395), np.float32(0.11372554), np.float32(0.108647875), np.float32(0.108044066), np.float32(0.12452069), np.float32(0.13502076), np.float32(0.13349855), np.float32(0.12562722), np.float32(0.11521582), np.float32(0.10669364), np.float32(0.10068429), np.float32(0.08495016), np.float32(0.075567454), np.float32(0.080441885), np.float32(0.07650625), np.float32(0.0702275), np.float32(0.07735993), np.float32(0.0884241), np.float32(0.085449584), np.float32(0.08166622), np.float32(0.09309547), np.float32(0.10434829), np.float32(0.10514189), np.float32(0.106846966), np.float32(0.12519656), np.float32(0.1391362), np.float32(0.1628675), np.float32(0.17699714), np.float32(0.19861591), np.float32(0.22592472), np.float32(0.24510804), np.float32(0.29089695), np.float32(0.33861953), np.float32(0.41186413), np.float32(0.436969), np.float32(0.56691647), np.float32(0.64815575), np.float32(0.6653046), np.float32(0.7210087), np.float32(0.7904734), np.float32(0.8200168), np.float32(0.83956903), np.float32(0.874501), np.float32(0.8981511), np.float32(0.8744906), np.float32(0.8742973), np.float32(0.8608475), np.float32(0.858808), np.float32(0.8160086), np.float32(0.76623863), np.float32(0.7105621), np.float32(0.68945307), np.float32(0.6360762), np.float32(0.5236914), np.float32(0.40002483), np.float32(0.34028015), np.float32(0.24611808), np.float32(0.1866753), np.float32(0.18287784), np.float32(0.16803482), np.float32(0.1260043), np.float32(0.08771618), np.float32(0.071506575), np.float32(0.07316002), np.float32(0.06320169), np.float32(0.057197694), np.float32(0.057159565), np.float32(0.05593987), np.float32(0.054420758), np.float32(0.06202662), np.float32(0.067614235), np.float32(0.063955955), np.float32(0.06927956), np.float32(0.08996627), np.float32(0.10442369), np.float32(0.11187138), np.float32(0.13465314), np.float32(0.17812821), np.float32(0.20894776), np.float32(0.2344973), np.float32(0.2959997), np.float32(0.3780353), np.float32(0.41957876), np.float32(0.42767364), np.float32(0.5093584), np.float32(0.6351458), np.float32(0.6559329), np.float32(0.67856336), np.float32(0.7336119), np.float32(0.733667), np.float32(0.7040337), np.float32(0.6905042), np.float32(0.6899155), np.float32(0.6485734), np.float32(0.620135), np.float32(0.53522927), np.float32(0.4786496), np.float32(0.45581785), np.float32(0.4432588), np.float32(0.380494), np.float32(0.3493696), np.float32(0.27715608), np.float32(0.28984877), np.float32(0.24455802), np.float32(0.23984219), np.float32(0.21409371), np.float32(0.17240828), np.float32(0.15077479), np.float32(0.12073828), np.float32(0.08879105), np.float32(0.08118898), np.float32(0.08666435), np.float32(0.07866092), np.float32(0.057563733), np.float32(0.06751363), np.float32(0.0654935), np.float32(0.06299265), np.float32(0.05561378), np.float32(0.07218263), np.float32(0.07985374), np.float32(0.07169587), np.float32(0.090223365), np.float32(0.11184288), np.float32(0.14332658), np.float32(0.15212663), np.float32(0.15912774), np.float32(0.18549584), np.float32(0.22018088), np.float32(0.21028794), np.float32(0.18376622), np.float32(0.24946655), np.float32(0.22499835), np.float32(0.20655304), np.float32(0.18491343), np.float32(0.16867581), np.float32(0.14945462), np.float32(0.1414114), np.float32(0.15110154), np.float32(0.1588288), np.float32(0.14570026), np.float32(0.16640648), np.float32(0.16535), np.float32(0.15071589), np.float32(0.15143053), np.float32(0.171987), np.float32(0.17188238), np.float32(0.16956516), np.float32(0.17480178), np.float32(0.21988684), np.float32(0.25092712), np.float32(0.26817924), np.float32(0.29297653), np.float32(0.35041344), np.float32(0.4598021), np.float32(0.5019512), np.float32(0.5969982), np.float32(0.6889132), np.float32(0.757656), np.float32(0.78375655), np.float32(0.85949653), np.float32(0.9044517), np.float32(0.9267858), np.float32(0.9406432), np.float32(0.95553875), np.float32(0.96372586), np.float32(0.9730522), np.float32(0.97844124), np.float32(0.98159456), np.float32(0.98352814), np.float32(0.9854306), np.float32(0.98647016), np.float32(0.98691946), np.float32(0.9876431), np.float32(0.9880007), np.float32(0.98711026), np.float32(0.9866139), np.float32(0.9868188), np.float32(0.98628145), np.float32(0.9864824), np.float32(0.986527), np.float32(0.986858), np.float32(0.98787737), np.float32(0.9879651), np.float32(0.98784804), np.float32(0.98752815), np.float32(0.98756987), np.float32(0.9871624), np.float32(0.98697114), np.float32(0.98698914), np.float32(0.9861557), np.float32(0.9850729), np.float32(0.9856542), np.float32(0.9852248), np.float32(0.98454267), np.float32(0.9829305), np.float32(0.9817074), np.float32(0.98044354), np.float32(0.9775497), np.float32(0.9741319), np.float32(0.97184765), np.float32(0.9670415), np.float32(0.96367204), np.float32(0.95905393), np.float32(0.9546527), np.float32(0.95221496), np.float32(0.94142646), np.float32(0.93652123), np.float32(0.9177401), np.float32(0.90585256), np.float32(0.8913319), np.float32(0.8706892), np.float32(0.8511754), np.float32(0.7876183), np.float32(0.7647576), np.float32(0.74161243), np.float32(0.7224023), np.float32(0.6873404), np.float32(0.6145834), np.float32(0.5661756), np.float32(0.49032605), np.float32(0.47578678), np.float32(0.46931076), np.float32(0.4532613), np.float32(0.4082953), np.float32(0.3899926), np.float32(0.35572594), np.float32(0.31400892), np.float32(0.276498), np.float32(0.25345308), np.float32(0.2522886), np.float32(0.24931023), np.float32(0.21309848), np.float32(0.19444205), np.float32(0.1863333), np.float32(0.18305762), np.float32(0.15659638), np.float32(0.14501418), np.float32(0.15565027), np.float32(0.1705455), np.float32(0.19712074), np.float32(0.22095424), np.float32(0.22313493), np.float32(0.23284516), np.float32(0.23766784), np.float32(0.24735484), np.float32(0.24494168), np.float32(0.2506314), np.float32(0.23196362), np.float32(0.28267416), np.float32(0.2612286), np.float32(0.25763792), np.float32(0.24303997), np.float32(0.22780357), np.float32(0.22955434), np.float32(0.23085481), np.float32(0.2322821), np.float32(0.23031847), np.float32(0.20930463), np.float32(0.16837038), np.float32(0.14006586), np.float32(0.12842824), np.float32(0.10288441), np.float32(0.09617063), np.float32(0.090782076), np.float32(0.08945338), np.float32(0.08451092), np.float32(0.072362654), np.float32(0.08216772), np.float32(0.08687597), np.float32(0.082709655), np.float32(0.091834046), np.float32(0.09853654), np.float32(0.09928105), np.float32(0.11066585), np.float32(0.11320531), np.float32(0.12554662), np.float32(0.16773152), np.float32(0.16732992), np.float32(0.16736394), np.float32(0.16348077), np.float32(0.17531997), np.float32(0.16191149), np.float32(0.16870283), np.float32(0.16767928), np.float32(0.15295824), np.float32(0.1619685), np.float32(0.15527157), np.float32(0.1574396), np.float32(0.1565173), np.float32(0.13904312), np.float32(0.13169025), np.float32(0.12522472), np.float32(0.12439919), np.float32(0.10388409), np.float32(0.09325267), np.float32(0.10780702), np.float32(0.09401873), np.float32(0.07399635), np.float32(0.075801186), np.float32(0.07569473), np.float32(0.06437526), np.float32(0.059987664), np.float32(0.061960418), np.float32(0.06619367), np.float32(0.06093537), np.float32(0.0599697), np.float32(0.06870998), np.float32(0.06999214), np.float32(0.06163155), np.float32(0.060279895), np.float32(0.06378505), np.float32(0.057806574), np.float32(0.045347944), np.float32(0.04801849), np.float32(0.0450617), np.float32(0.040830225), np.float32(0.035334032), np.float32(0.04014458), np.float32(0.042065896), np.float32(0.041253332), np.float32(0.039161865), np.float32(0.046217415), np.float32(0.05339792), np.float32(0.06050327), np.float32(0.06374188), np.float32(0.062795885), np.float32(0.06272814), np.float32(0.05282373), np.float32(0.05716202), np.float32(0.056952387), np.float32(0.0476675), np.float32(0.041488387), np.float32(0.04492384), np.float32(0.04847958), np.float32(0.04838493), np.float32(0.047711827), np.float32(0.05202222), np.float32(0.057529442), np.float32(0.048658766), np.float32(0.051974364), np.float32(0.05183185), np.float32(0.044197246), np.float32(0.041201044), np.float32(0.03964301), np.float32(0.040676966), np.float32(0.03846664), np.float32(0.0326103), np.float32(0.0315595), np.float32(0.030117346), np.float32(0.031957626), np.float32(0.036996737), np.float32(0.04143807), np.float32(0.042187393), np.float32(0.047057904), np.float32(0.04849828), np.float32(0.050729193), np.float32(0.052880254), np.float32(0.052691165), np.float32(0.05726857), np.float32(0.06638033), np.float32(0.07522795), np.float32(0.115271986), np.float32(0.20282155), np.float32(0.4851616), np.float32(0.55544555), np.float32(0.5729237), np.float32(0.60265654), np.float32(0.6203776), np.float32(0.74498045), np.float32(0.83314), np.float32(0.8922886), np.float32(0.902984), np.float32(0.91571975), np.float32(0.9270418), np.float32(0.93153965), np.float32(0.94104755), np.float32(0.94960743), np.float32(0.9585163), np.float32(0.96816874), np.float32(0.9720728), np.float32(0.9736789), np.float32(0.9750959), np.float32(0.97690296), np.float32(0.97949445), np.float32(0.9793896), np.float32(0.9806159), np.float32(0.9818123), np.float32(0.98263955), np.float32(0.9835368), np.float32(0.9831434), np.float32(0.9838923), np.float32(0.98393285), np.float32(0.9832797), np.float32(0.98320067), np.float32(0.98246044), np.float32(0.9823642), np.float32(0.9825805), np.float32(0.98192054), np.float32(0.98114944), np.float32(0.9804401), np.float32(0.9800655), np.float32(0.9801396), np.float32(0.9809162), np.float32(0.9816984), np.float32(0.98263156), np.float32(0.98380256), np.float32(0.9851162), np.float32(0.98591727), np.float32(0.98658156), np.float32(0.9865715), np.float32(0.9869877), np.float32(0.98734075), np.float32(0.9871793), np.float32(0.9876859), np.float32(0.9882675), np.float32(0.98831916), np.float32(0.98845226), np.float32(0.988009), np.float32(0.9878963), np.float32(0.9871312), np.float32(0.9860598), np.float32(0.985707), np.float32(0.98432493), np.float32(0.9826011), np.float32(0.9790621), np.float32(0.9759631), np.float32(0.97444385), np.float32(0.9710731), np.float32(0.96534693), np.float32(0.9599194), np.float32(0.95093584), np.float32(0.93326724), np.float32(0.90824085), np.float32(0.8942995), np.float32(0.8636417), np.float32(0.81209356), np.float32(0.8008204), np.float32(0.7758117), np.float32(0.7093179), np.float32(0.6476081), np.float32(0.5946007), np.float32(0.55429035), np.float32(0.53062034), np.float32(0.5295957), np.float32(0.5067883), np.float32(0.53566504), np.float32(0.57834274), np.float32(0.60521036), np.float32(0.5686384), np.float32(0.5808882), np.float32(0.5478398), np.float32(0.5149269), np.float32(0.5265146), np.float32(0.50937355), np.float32(0.48682532), np.float32(0.48478666), np.float32(0.4748094), np.float32(0.4773109), np.float32(0.5089681), np.float32(0.48668185), np.float32(0.48208097), np.float32(0.48398745), np.float32(0.46878114), np.float32(0.4970266), np.float32(0.48738295), np.float32(0.4788248), np.float32(0.50484645), np.float32(0.5026853), np.float32(0.47219232), np.float32(0.49120244), np.float32(0.46494535), np.float32(0.39937636), np.float32(0.3825002), np.float32(0.39748916), np.float32(0.40191588), np.float32(0.38765806), np.float32(0.4264829), np.float32(0.4727921), np.float32(0.48899457), np.float32(0.5176734), np.float32(0.5419548), np.float32(0.5262226), np.float32(0.5112715), np.float32(0.53980887), np.float32(0.5091009), np.float32(0.059543844), np.float32(0.055679064), np.float32(0.04732128), np.float32(0.041425668), np.float32(0.036433656), np.float32(0.04000108), np.float32(0.04621591), np.float32(0.045539547), np.float32(0.048959758), np.float32(0.055050947), np.float32(0.056588672), np.float32(0.057664208), np.float32(0.06483447), np.float32(0.07003161), np.float32(0.076069914), np.float32(0.066074945), np.float32(0.073855445), np.float32(0.07639148), np.float32(0.07572594), np.float32(0.06906443), np.float32(0.072759755), np.float32(0.0687987), np.float32(0.06475379), np.float32(0.06449629), np.float32(0.06920668), np.float32(0.06611985), np.float32(0.06190362), np.float32(0.06457199), np.float32(0.061284468), np.float32(0.066168346), np.float32(0.06103779), np.float32(0.07371997), np.float32(0.07112119), np.float32(0.07750637), np.float32(0.07883104), np.float32(0.085726134), np.float32(0.08748273), np.float32(0.075613365), np.float32(0.075441055), np.float32(0.08045258), np.float32(0.077692464), np.float32(0.07123309), np.float32(0.06494951), np.float32(0.07053341), np.float32(0.06583796), np.float32(0.058911677), np.float32(0.05817708), np.float32(0.06382081), np.float32(0.0652446), np.float32(0.06275167), np.float32(0.06832864), np.float32(0.065753646), np.float32(0.06154307), np.float32(0.0598312), np.float32(0.064739816), np.float32(0.060795452), np.float32(0.06394568), np.float32(0.066177055), np.float32(0.06479268), np.float32(0.057339616), np.float32(0.057991527), np.float32(0.059388865), np.float32(0.062183443), np.float32(0.058445565), np.float32(0.06426156), np.float32(0.07168664), np.float32(0.07292617), np.float32(0.08521967), np.float32(0.094270244), np.float32(0.14067987), np.float32(0.15040396), np.float32(0.16821621), np.float32(0.19042937), np.float32(0.216237), np.float32(0.2372433), np.float32(0.25576195), np.float32(0.29242963), np.float32(0.3485033), np.float32(0.35022572), np.float32(0.36197704), np.float32(0.28800642), np.float32(0.3041755), np.float32(0.30488223), np.float32(0.35897112), np.float32(0.3018979), np.float32(0.27304783), np.float32(0.31418246), np.float32(0.4173401), np.float32(0.42740244), np.float32(0.45369852), np.float32(0.42131257), np.float32(0.39045155), np.float32(0.42294765), np.float32(0.4245423), np.float32(0.5904491), np.float32(0.60593283), np.float32(0.47648913), np.float32(0.467162), np.float32(0.39925086), np.float32(0.32935348), np.float32(0.26439202), np.float32(0.18110977), np.float32(0.1803813), np.float32(0.17969532), np.float32(0.19128422), np.float32(0.16290228), np.float32(0.16088833), np.float32(0.15303597), np.float32(0.15356888), np.float32(0.12290976), np.float32(0.11966198), np.float32(0.12197112), np.float32(0.102364875), np.float32(0.07932611), np.float32(0.06889705), np.float32(0.060411394), np.float32(0.04896737), np.float32(0.042941313), np.float32(0.040652253), np.float32(0.041109774), np.float32(0.039043687), np.float32(0.037770487), np.float32(0.04162447), np.float32(0.043696668), np.float32(0.041071016), np.float32(0.040769227), np.float32(0.046128687), np.float32(0.04664264), np.float32(0.045765534), np.float32(0.057220526), np.float32(0.06541903), np.float32(0.05785113), np.float32(0.057263438), np.float32(0.06664151), np.float32(0.066611156), np.float32(0.06572673), np.float32(0.07200449), np.float32(0.0810296), np.float32(0.07710775), np.float32(0.07737165), np.float32(0.079309374), np.float32(0.08124883), np.float32(0.069556236), np.float32(0.061284702), np.float32(0.06347346), np.float32(0.061235055), np.float32(0.061564554), np.float32(0.065422095), np.float32(0.06582781), np.float32(0.06778672), np.float32(0.061084498), np.float32(0.05868809), np.float32(0.062394425), np.float32(0.05593993), np.float32(0.04799305), np.float32(0.051683206), np.float32(0.054543), np.float32(0.046068456), np.float32(0.043877304), np.float32(0.04729108), np.float32(0.047367733), np.float32(0.037829425), np.float32(0.039433066), np.float32(0.04351864), np.float32(0.03633809), np.float32(0.0330871), np.float32(0.039095636), np.float32(0.040993687), np.float32(0.03831817), np.float32(0.044368796), np.float32(0.048482988), np.float32(0.048675723), np.float32(0.04549015), np.float32(0.045146313), np.float32(0.053875443), np.float32(0.057353612), np.float32(0.059660397), np.float32(0.07187835), np.float32(0.08956751), np.float32(0.10315046), np.float32(0.09685368), np.float32(0.11594988), np.float32(0.11623586), np.float32(0.098456554), np.float32(0.098596305), np.float32(0.108709335), np.float32(0.10347431), np.float32(0.08918832), np.float32(0.1081691), np.float32(0.13493118), np.float32(0.124832705), np.float32(0.12789404), np.float32(0.13806881), np.float32(0.14199749), np.float32(0.1377259), np.float32(0.1325185), np.float32(0.13153104), np.float32(0.13058472), np.float32(0.10452938), np.float32(0.10716877), np.float32(0.10947466), np.float32(0.08422517), np.float32(0.06953509), np.float32(0.07480569), np.float32(0.070733055), np.float32(0.0541863), np.float32(0.051144198), np.float32(0.05384854), np.float32(0.0462625), np.float32(0.039796356), np.float32(0.04365011), np.float32(0.04720115), np.float32(0.037797), np.float32(0.033950526), np.float32(0.038332984), np.float32(0.03652338), np.float32(0.034035165), np.float32(0.0317824), np.float32(0.030504774), np.float32(0.028012617), np.float32(0.02712413), np.float32(0.027244898), np.float32(0.026034556), np.float32(0.023099), np.float32(0.022925846), np.float32(0.025444135), np.float32(0.026289225), np.float32(0.02566044), np.float32(0.026644962), np.float32(0.02865501), np.float32(0.03059071), np.float32(0.034324564), np.float32(0.04011636), np.float32(0.041174833), np.float32(0.04195801), np.float32(0.047289643), np.float32(0.053437073), np.float32(0.05679231), np.float32(0.05579898), np.float32(0.057713665), np.float32(0.056780934), np.float32(0.05392928), np.float32(0.048491526), np.float32(0.048462275), np.float32(0.047345888), np.float32(0.045874454), np.float32(0.045898505), np.float32(0.04702907), np.float32(0.044785004), np.float32(0.045153372), np.float32(0.04698696), np.float32(0.04973225), np.float32(0.055356566), np.float32(0.06579525), np.float32(0.07017618), np.float32(0.06282171), np.float32(0.056774244), np.float32(0.061110314), np.float32(0.059304245), np.float32(0.046868935), np.float32(0.04147718), np.float32(0.040319387), np.float32(0.035580773), np.float32(0.030819789), np.float32(0.03249279), np.float32(0.03243055), np.float32(0.03444825), np.float32(0.036957193), np.float32(0.0377722), np.float32(0.03720597), np.float32(0.039077308), np.float32(0.04446498), np.float32(0.04820198), np.float32(0.0513747), np.float32(0.062479414), np.float32(0.06341356), np.float32(0.06535446), np.float32(0.06593844), np.float32(0.06557154), np.float32(0.06802763), np.float32(0.07378163), np.float32(0.07331783), np.float32(0.06361583), np.float32(0.062637895), np.float32(0.054560564), np.float32(0.046301026), np.float32(0.042293727), np.float32(0.039784074), np.float32(0.03612562), np.float32(0.034071498), np.float32(0.033823896), np.float32(0.033022456), np.float32(0.030695962), np.float32(0.03015386), np.float32(0.03427216), np.float32(0.033328187), np.float32(0.02775433), np.float32(0.03229959), np.float32(0.0345948), np.float32(0.03714954), np.float32(0.034900315), np.float32(0.0392883), np.float32(0.045575004), np.float32(0.044542708), np.float32(0.04200301), np.float32(0.04339249), np.float32(0.04473821), np.float32(0.04492634), np.float32(0.047199745), np.float32(0.04837178), np.float32(0.04787932), np.float32(0.046996355), np.float32(0.049665187), np.float32(0.05364948), np.float32(0.06149703), np.float32(0.06287902), np.float32(0.06655509), np.float32(0.07413532), np.float32(0.06883241), np.float32(0.065459564), np.float32(0.06695282), np.float32(0.06261052), np.float32(0.055152923), np.float32(0.048452012), np.float32(0.055140626), np.float32(0.049748622), np.float32(0.045221314), np.float32(0.04432353), np.float32(0.05014625), np.float32(0.047722988), np.float32(0.04517987), np.float32(0.052748892), np.float32(0.05862648), np.float32(0.05558823), np.float32(0.057851296), np.float32(0.06527657), np.float32(0.06452321), np.float32(0.06154687), np.float32(0.059082747), np.float32(0.06470923), np.float32(0.063824944), np.float32(0.06284793), np.float32(0.06438623), np.float32(0.06268073), np.float32(0.058424003), np.float32(0.05843498), np.float32(0.058307573), np.float32(0.055870496), np.float32(0.050871428), np.float32(0.050740644), np.float32(0.04912395), np.float32(0.046808794), np.float32(0.04653766), np.float32(0.045102663), np.float32(0.045262326), np.float32(0.045520596), np.float32(0.043282002), np.float32(0.050217453), np.float32(0.053222388), np.float32(0.05385284), np.float32(0.058193855), np.float32(0.057912793), np.float32(0.06145907), np.float32(0.05974494), np.float32(0.06085664), np.float32(0.05786415), np.float32(0.054241806), np.float32(0.055151846), np.float32(0.05393493), np.float32(0.0476087), np.float32(0.052992444), np.float32(0.054853275), np.float32(0.052450866), np.float32(0.051623575), np.float32(0.05868694), np.float32(0.06756443), np.float32(0.06324766), np.float32(0.0793892), np.float32(0.08791195), np.float32(0.09832442), np.float32(0.09635819), np.float32(0.085414566), np.float32(0.081584685), np.float32(0.07572119), np.float32(0.06673002), np.float32(0.06288072), np.float32(0.06253952), np.float32(0.05917668), np.float32(0.05289578), np.float32(0.056011874), np.float32(0.05359495), np.float32(0.04938354), np.float32(0.046455674), np.float32(0.05559292), np.float32(0.05854452), np.float32(0.060298696), np.float32(0.06563565), np.float32(0.08258356), np.float32(0.07870123), np.float32(0.07775235), np.float32(0.085223645), np.float32(0.08540882), np.float32(0.08046394), np.float32(0.08438305), np.float32(0.08105322), np.float32(0.07967099), np.float32(0.07576939), np.float32(0.08021835), np.float32(0.09466139), np.float32(0.10133777), np.float32(0.091705896), np.float32(0.0978349), np.float32(0.12511793), np.float32(0.13230164), np.float32(0.13206665), np.float32(0.14344466), np.float32(0.15889685), np.float32(0.14407922), np.float32(0.12649232), np.float32(0.12518513), np.float32(0.12933473), np.float32(0.12617475), np.float32(0.12220311), np.float32(0.11347928), np.float32(0.10465363), np.float32(0.09632438), np.float32(0.09113341), np.float32(0.098557085), np.float32(0.0990756), np.float32(0.09499839), np.float32(0.093049735), np.float32(0.103673875), np.float32(0.085556366), np.float32(0.07607457), np.float32(0.08790356), np.float32(0.09227365), np.float32(0.08004065), np.float32(0.069832146), np.float32(0.0828551), np.float32(0.06996896), np.float32(0.062348705), np.float32(0.06411564), np.float32(0.06793982), np.float32(0.066377595), np.float32(0.068305425), np.float32(0.07010084), np.float32(0.08490165), np.float32(0.09817112), np.float32(0.11181178), np.float32(0.16784099), np.float32(0.24055779), np.float32(0.26201606), np.float32(0.31060544), np.float32(0.35928586), np.float32(0.44215515), np.float32(0.48118886), np.float32(0.54528403), np.float32(0.64299256), np.float32(0.6963007), np.float32(0.73496354), np.float32(0.80981946), np.float32(0.8428002), np.float32(0.8605827), np.float32(0.8870507), np.float32(0.9180017), np.float32(0.9315898), np.float32(0.93889636), np.float32(0.9468123), np.float32(0.94506323), np.float32(0.940088), np.float32(0.91871786), np.float32(0.89758587), np.float32(0.8512062), np.float32(0.8140272), np.float32(0.76434433), np.float32(0.7145843), np.float32(0.6928889), np.float32(0.6219214), np.float32(0.533962), np.float32(0.4801293), np.float32(0.38354817), np.float32(0.2453203), np.float32(0.15358977), np.float32(0.14157544), np.float32(0.09960114), np.float32(0.0909067), np.float32(0.076064624), np.float32(0.0875304), np.float32(0.08963559), np.float32(0.07986695), np.float32(0.089928545), np.float32(0.1315615), np.float32(0.16269074), np.float32(0.16295165), np.float32(0.1976006), np.float32(0.18714233), np.float32(0.30466226), np.float32(0.35368222), np.float32(0.35531843), np.float32(0.462057), np.float32(0.4752788), np.float32(0.48783684), np.float32(0.61843127), np.float32(0.63498116), np.float32(0.66211766), np.float32(0.59200776), np.float32(0.6581883), np.float32(0.6557215), np.float32(0.6703984), np.float32(0.69131875), np.float32(0.67029), np.float32(0.68184865), np.float32(0.6634236), np.float32(0.6286227), np.float32(0.54005283), np.float32(0.4630832), np.float32(0.47458002), np.float32(0.47820815), np.float32(0.46724135), np.float32(0.46948335), np.float32(0.47119844), np.float32(0.44385597), np.float32(0.3590455), np.float32(0.3099902), np.float32(0.29741326), np.float32(0.26228768), np.float32(0.1667883), np.float32(0.15957461), np.float32(0.1604454), np.float32(0.15471618), np.float32(0.1765079), np.float32(0.19650836), np.float32(0.19550279), np.float32(0.22760537), np.float32(0.2700856), np.float32(0.33729765), np.float32(0.2649671), np.float32(0.47052705), np.float32(0.658909), np.float32(0.6565802), np.float32(0.7035016), np.float32(0.7822199), np.float32(0.8495261), np.float32(0.8875159), np.float32(0.92037773), np.float32(0.910922), np.float32(0.9259927), np.float32(0.9183932), np.float32(0.9192075), np.float32(0.9403959), np.float32(0.9511245), np.float32(0.9582456), np.float32(0.9612688), np.float32(0.97037154), np.float32(0.9764996), np.float32(0.9734677), np.float32(0.9744366), np.float32(0.97954386), np.float32(0.9782657), np.float32(0.9804356), np.float32(0.9817754), np.float32(0.98412514), np.float32(0.98271024), np.float32(0.9833514), np.float32(0.9837082), np.float32(0.9810898), np.float32(0.9827459), np.float32(0.9814431), np.float32(0.97399646), np.float32(0.9716598), np.float32(0.96756595), np.float32(0.96582586), np.float32(0.93632126), np.float32(0.9275293), np.float32(0.93280166), np.float32(0.9377114), np.float32(0.93188936), np.float32(0.8931692), np.float32(0.87533516), np.float32(0.8410453), np.float32(0.8160706), np.float32(0.77568257), np.float32(0.8256766), np.float32(0.8859464), np.float32(0.90102893), np.float32(0.13740186), np.float32(0.4073638), np.float32(0.0054937773), np.float32(0.76851875), np.float32(0.965707), np.float32(0.95546347), np.float32(0.9602706), np.float32(0.9497828), np.float32(0.9225334), np.float32(0.8404044), np.float32(0.7540312), np.float32(0.67512274), np.float32(0.6113468), np.float32(0.5974683), np.float32(0.59800225), np.float32(0.540217), np.float32(0.5210377), np.float32(0.49295434), np.float32(0.46528453), np.float32(0.41986758), np.float32(0.35302338), np.float32(0.321631), np.float32(0.309146), np.float32(0.28208736), np.float32(0.24471642), np.float32(0.24677765), np.float32(0.23595038), np.float32(0.17053889), np.float32(0.14446439), np.float32(0.11402228), np.float32(0.111067414), np.float32(0.11948638), np.float32(0.10283752), np.float32(0.0950895), np.float32(0.10092709), np.float32(0.09195693), np.float32(0.08864912), np.float32(0.078416735), np.float32(0.08629578), np.float32(0.080045685), np.float32(0.07633562), np.float32(0.082271904), np.float32(0.08772829), np.float32(0.091761544), np.float32(0.09173685), np.float32(0.10122064), np.float32(0.104518004), np.float32(0.11087254), np.float32(0.12786613), np.float32(0.13976082), np.float32(0.1521609), np.float32(0.16147655), np.float32(0.16678399), np.float32(0.20720884), np.float32(0.24776074), np.float32(0.28801298), np.float32(0.3489314), np.float32(0.4283512), np.float32(0.46014556), np.float32(0.56120354), np.float32(0.6131127), np.float32(0.6717094), np.float32(0.72778434), np.float32(0.7838719), np.float32(0.8158745), np.float32(0.84508), np.float32(0.84806776), np.float32(0.87447566), np.float32(0.89943564), np.float32(0.90896964), np.float32(0.9295212), np.float32(0.9464372), np.float32(0.9469249), np.float32(0.96166503), np.float32(0.9633623), np.float32(0.9661022), np.float32(0.9716238), np.float32(0.975106), np.float32(0.9766036), np.float32(0.978044), np.float32(0.97740513), np.float32(0.9781958), np.float32(0.97879744), np.float32(0.97819203), np.float32(0.97920597), np.float32(0.9795619), np.float32(0.97944766), np.float32(0.9795218), np.float32(0.9804703), np.float32(0.98091906), np.float32(0.9822464), np.float32(0.9821454), np.float32(0.98137796), np.float32(0.9807176), np.float32(0.9792619), np.float32(0.97749865), np.float32(0.97374076), np.float32(0.9692927), np.float32(0.96663064), np.float32(0.9624892), np.float32(0.9606018), np.float32(0.9574236), np.float32(0.9525204), np.float32(0.9441131), np.float32(0.9409075), np.float32(0.9320784), np.float32(0.92129296), np.float32(0.9101517), np.float32(0.89695853), np.float32(0.8902252), np.float32(0.876269), np.float32(0.8499656), np.float32(0.84069157), np.float32(0.8283524), np.float32(0.81488997), np.float32(0.83187175), np.float32(0.83024484), np.float32(0.83838236), np.float32(0.85425735), np.float32(0.87710017), np.float32(0.89306796), np.float32(0.89693135), np.float32(0.8853042), np.float32(0.86676955), np.float32(0.8628767), np.float32(0.8670529), np.float32(0.866891), np.float32(0.8578108), np.float32(0.848811), np.float32(0.83651453), np.float32(0.8058969), np.float32(0.77298516), np.float32(0.76547664), np.float32(0.7447433), np.float32(0.7390327), np.float32(0.7377674), np.float32(0.71954924), np.float32(0.7171888), np.float32(0.69642293), np.float32(0.67080414), np.float32(0.6437232), np.float32(0.6396549), np.float32(0.61543167), np.float32(0.5358698), np.float32(0.49816847), np.float32(0.44986743), np.float32(0.36901695), np.float32(0.28351), np.float32(0.2611305), np.float32(0.25158232), np.float32(0.22663133), np.float32(0.22676665), np.float32(0.18195413), np.float32(0.18627684), np.float32(0.19830203), np.float32(0.18712652), np.float32(0.16683747), np.float32(0.19844942), np.float32(0.24169445), np.float32(0.23256212), np.float32(0.25180292), np.float32(0.27089214), np.float32(0.26865557), np.float32(0.2990841), np.float32(0.3308739), np.float32(0.330395), np.float32(0.31822336), np.float32(0.3332969), np.float32(0.33762664), np.float32(0.3175757), np.float32(0.3486082), np.float32(0.34875548), np.float32(0.35781392), np.float32(0.37601274), np.float32(0.35923243), np.float32(0.3785035), np.float32(0.37699658), np.float32(0.36471328), np.float32(0.3152982), np.float32(0.32400286), np.float32(0.332578), np.float32(0.31204072), np.float32(0.30119693), np.float32(0.31731665), np.float32(0.29715067), np.float32(0.26613882), np.float32(0.26690087), np.float32(0.24787024), np.float32(0.21247593), np.float32(0.22272459), np.float32(0.23626798), np.float32(0.23212543), np.float32(0.23889925), np.float32(0.23888132), np.float32(0.23960546), np.float32(0.22367641), np.float32(0.20232995), np.float32(0.2238674), np.float32(0.20163907), np.float32(0.17454422), np.float32(0.16937006), np.float32(0.14707439), np.float32(0.13924862), np.float32(0.15949003), np.float32(0.13833436), np.float32(0.14136799), np.float32(0.16281666), np.float32(0.17191721), np.float32(0.16805522), np.float32(0.17724942), np.float32(0.17949994), np.float32(0.17354426), np.float32(0.16948849), np.float32(0.16467991), np.float32(0.14883463), np.float32(0.15642112), np.float32(0.19053619), np.float32(0.183767), np.float32(0.2038475), np.float32(0.29816708), np.float32(0.32668915), np.float32(0.29423994), np.float32(0.39127123), np.float32(0.45433182), np.float32(0.44892687), np.float32(0.36528894), np.float32(0.328713), np.float32(0.25901204), np.float32(0.24153492), np.float32(0.282971), np.float32(0.28218615), np.float32(0.24260749), np.float32(0.20923187), np.float32(0.22012325), np.float32(0.20006905), np.float32(0.18468486), np.float32(0.18665732), np.float32(0.16285509), np.float32(0.1439989), np.float32(0.13478765), np.float32(0.13513023), np.float32(0.13425946), np.float32(0.1283604), np.float32(0.11105431), np.float32(0.1143046), np.float32(0.12200356), np.float32(0.119000405), np.float32(0.13445324), np.float32(0.14383407), np.float32(0.14556065), np.float32(0.13759492), np.float32(0.14384767), np.float32(0.14717275), np.float32(0.16650692), np.float32(0.15907478), np.float32(0.1614734), np.float32(0.19399512), np.float32(0.2150815), np.float32(0.23003101), np.float32(0.333208), np.float32(0.41597068), np.float32(0.4115725), np.float32(0.43175462), np.float32(0.4384731), np.float32(0.46633813), np.float32(0.49772024), np.float32(0.48369008), np.float32(0.52589893), np.float32(0.54323137), np.float32(0.5607482), np.float32(0.5698297), np.float32(0.56979865), np.float32(0.6094236), np.float32(0.62050307), np.float32(0.64572406), np.float32(0.6858496), np.float32(0.7019157), np.float32(0.6939293), np.float32(0.69927096), np.float32(0.70822144), np.float32(0.6975866), np.float32(0.6952441), np.float32(0.7207013), np.float32(0.7296036), np.float32(0.73306346), np.float32(0.7299082), np.float32(0.7327339), np.float32(0.71924525), np.float32(0.71990556), np.float32(0.7432704), np.float32(0.7407094), np.float32(0.7402428), np.float32(0.74326193), np.float32(0.75300014), np.float32(0.74682295), np.float32(0.73714226), np.float32(0.72495943), np.float32(0.74483746), np.float32(0.7425926), np.float32(0.73309714), np.float32(0.7373846), np.float32(0.7367187), np.float32(0.74828225), np.float32(0.7402631), np.float32(0.74466187), np.float32(0.7328005), np.float32(0.71824473), np.float32(0.7180951), np.float32(0.71705), np.float32(0.71642643), np.float32(0.71680963), np.float32(0.7169634), np.float32(0.7268444), np.float32(0.74736667), np.float32(0.7682791), np.float32(0.95956737), np.float32(0.9605785), np.float32(0.9658174), np.float32(0.9702707), np.float32(0.9749816), np.float32(0.9774939), np.float32(0.9820888), np.float32(0.98325574), np.float32(0.98414594), np.float32(0.98482215), np.float32(0.9859118), np.float32(0.9860253), np.float32(0.98558074), np.float32(0.9849466), np.float32(0.98432606), np.float32(0.984245), np.float32(0.984705), np.float32(0.98432946), np.float32(0.9840223), np.float32(0.98290306), np.float32(0.9829459), np.float32(0.98177403), np.float32(0.021065703)], 'MEGDRAGGPAAADLRRDMAACERRIAQGRDRTAAAASAFRGAVLSARSLAEHSVAHREKLNALKDQLRGLEAALAEALSTQLKKESECKHTSESISNATATNEQLRGLVSEQRARRDEYANVIAHQLEAVEALEANVDATGKKNLDEAITWYDKFLGFRVVAGEGVKFVFNKVDMQSPDDEYSFCIKVNKDEYSLIQCIPLLKDTEELVKDLNRTNDLFKFVRTMRARFQAAGIKGVHPATSLCQDTSSTPISSPPAVSVDTTSEGSTNQSHSRSRSKNQDTRAKRGAPPRSTASPLTSGSATRRSPRFAAADAGNKH': [np.float32(0.9378139), np.float32(0.93230164), np.float32(0.9374771), np.float32(0.9397966), np.float32(0.9352231), np.float32(0.927014), np.float32(0.9064422), np.float32(0.87662446), np.float32(0.8587604), np.float32(0.82539743), np.float32(0.8279296), np.float32(0.850751), np.float32(0.8143427), np.float32(0.7599889), np.float32(0.7229374), np.float32(0.71935), np.float32(0.66074574), np.float32(0.62656814), np.float32(0.6064028), np.float32(0.6050678), np.float32(0.58960795), np.float32(0.5704144), np.float32(0.5398246), np.float32(0.50650287), np.float32(0.50053537), np.float32(0.47249743), np.float32(0.46803635), np.float32(0.4629797), np.float32(0.4576095), np.float32(0.44422698), np.float32(0.4405379), np.float32(0.44262958), np.float32(0.44753444), np.float32(0.44761345), np.float32(0.46967763), np.float32(0.49820864), np.float32(0.48635262), np.float32(0.50145257), np.float32(0.49173975), np.float32(0.52261335), np.float32(0.55650467), np.float32(0.5546416), np.float32(0.5261929), np.float32(0.5245197), np.float32(0.5438259), np.float32(0.5647193), np.float32(0.561466), np.float32(0.5593064), np.float32(0.538312), np.float32(0.54002595), np.float32(0.5278174), np.float32(0.53015244), np.float32(0.49820757), np.float32(0.5013797), np.float32(0.50867814), np.float32(0.4870284), np.float32(0.48854923), np.float32(0.49265498), np.float32(0.46733475), np.float32(0.44963816), np.float32(0.45769188), np.float32(0.45675457), np.float32(0.452246), np.float32(0.4243442), np.float32(0.41284612), np.float32(0.3910188), np.float32(0.37067598), np.float32(0.3528236), np.float32(0.3592095), np.float32(0.32448223), np.float32(0.31240514), np.float32(0.33079877), np.float32(0.36617884), np.float32(0.3635786), np.float32(0.37933546), np.float32(0.41633135), np.float32(0.42820093), np.float32(0.43677476), np.float32(0.44819453), np.float32(0.4598947), np.float32(0.458814), np.float32(0.46958262), np.float32(0.48175776), np.float32(0.5037913), np.float32(0.5088318), np.float32(0.5354568), np.float32(0.5364462), np.float32(0.5350428), np.float32(0.5166587), np.float32(0.5142268), np.float32(0.51362616), np.float32(0.5165925), np.float32(0.5312049), np.float32(0.5241114), np.float32(0.55440545), np.float32(0.5426654), np.float32(0.5120408), np.float32(0.48632666), np.float32(0.4792678), np.float32(0.50651324), np.float32(0.47762933), np.float32(0.44692716), np.float32(0.4373859), np.float32(0.42943847), np.float32(0.4078826), np.float32(0.38371235), np.float32(0.36895162), np.float32(0.3510567), np.float32(0.35662466), np.float32(0.3244096), np.float32(0.30779845), np.float32(0.26219323), np.float32(0.23558034), np.float32(0.214712), np.float32(0.20431916), np.float32(0.1925097), np.float32(0.18877624), np.float32(0.17133169), np.float32(0.16614108), np.float32(0.16640027), np.float32(0.17201722), np.float32(0.16503923), np.float32(0.1646582), np.float32(0.17799197), np.float32(0.17309293), np.float32(0.16514479), np.float32(0.16519845), np.float32(0.16652703), np.float32(0.18096407), np.float32(0.17354336), np.float32(0.17871346), np.float32(0.19801259), np.float32(0.19862834), np.float32(0.18941432), np.float32(0.1934855), np.float32(0.20642601), np.float32(0.19274181), np.float32(0.16943896), np.float32(0.18244502), np.float32(0.16958483), np.float32(0.15408838), np.float32(0.15958184), np.float32(0.16696715), np.float32(0.16084392), np.float32(0.14806181), np.float32(0.15005498), np.float32(0.12973401), np.float32(0.1293139), np.float32(0.115551956), np.float32(0.10887209), np.float32(0.09650352), np.float32(0.09319711), np.float32(0.09350561), np.float32(0.09293977), np.float32(0.07279145), np.float32(0.06661343), np.float32(0.059924435), np.float32(0.058841776), np.float32(0.054698184), np.float32(0.050586272), np.float32(0.05714689), np.float32(0.061779745), np.float32(0.06183171), np.float32(0.07160356), np.float32(0.087699465), np.float32(0.09040189), np.float32(0.09321665), np.float32(0.10583111), np.float32(0.11398894), np.float32(0.117077045), np.float32(0.11785659), np.float32(0.11465674), np.float32(0.10661753), np.float32(0.10029607), np.float32(0.09527784), np.float32(0.09557599), np.float32(0.08913568), np.float32(0.09315472), np.float32(0.10138602), np.float32(0.10594108), np.float32(0.11687731), np.float32(0.1188614), np.float32(0.124301486), np.float32(0.121453404), np.float32(0.11277377), np.float32(0.11468499), np.float32(0.10182418), np.float32(0.094357915), np.float32(0.088122316), np.float32(0.084628515), np.float32(0.07155088), np.float32(0.07008766), np.float32(0.07114736), np.float32(0.070092276), np.float32(0.07378132), np.float32(0.07571228), np.float32(0.07791494), np.float32(0.08078848), np.float32(0.090911), np.float32(0.09021356), np.float32(0.0889253), np.float32(0.09658288), np.float32(0.09741671), np.float32(0.09118026), np.float32(0.09169092), np.float32(0.09635863), np.float32(0.09469639), np.float32(0.097622104), np.float32(0.105661586), np.float32(0.10407072), np.float32(0.102245495), np.float32(0.11153417), np.float32(0.11269565), np.float32(0.10970242), np.float32(0.11470036), np.float32(0.113918394), np.float32(0.11439221), np.float32(0.10976374), np.float32(0.10937543), np.float32(0.11050164), np.float32(0.1247993), np.float32(0.12698184), np.float32(0.118840925), np.float32(0.11462623), np.float32(0.122913666), np.float32(0.12192968), np.float32(0.12854281), np.float32(0.15277675), np.float32(0.16820242), np.float32(0.18179393), np.float32(0.25053996), np.float32(0.2862234), np.float32(0.32224923), np.float32(0.38596407), np.float32(0.50426733), np.float32(0.55907327), np.float32(0.60489404), np.float32(0.6630193), np.float32(0.69801784), np.float32(0.7407446), np.float32(0.77972966), np.float32(0.8275851), np.float32(0.8415786), np.float32(0.8607728), np.float32(0.88001156), np.float32(0.90258324), np.float32(0.92158735), np.float32(0.92541504), np.float32(0.9409766), np.float32(0.9552733), np.float32(0.9604312), np.float32(0.96578205), np.float32(0.97140664), np.float32(0.9744518), np.float32(0.9761126), np.float32(0.97690135), np.float32(0.9782016), np.float32(0.9787709), np.float32(0.97905767), np.float32(0.9792421), np.float32(0.98040396), np.float32(0.9803979), np.float32(0.9820004), np.float32(0.98190707), np.float32(0.98245126), np.float32(0.9823439), np.float32(0.98280334), np.float32(0.982408), np.float32(0.9830292), np.float32(0.9830314), np.float32(0.98213756), np.float32(0.983116), np.float32(0.9831623), np.float32(0.9834462), np.float32(0.98411995), np.float32(0.9843269), np.float32(0.9846731), np.float32(0.98373204), np.float32(0.9840534), np.float32(0.9849481), np.float32(0.98492175), np.float32(0.984915), np.float32(0.9848898), np.float32(0.98482), np.float32(0.98423), np.float32(0.9845106), np.float32(0.9839662), np.float32(0.9839976), np.float32(0.9834178), np.float32(0.98337007), np.float32(0.98286164), np.float32(0.9831149), np.float32(0.9832318), np.float32(0.9833277), np.float32(0.9829557), np.float32(0.9826309), np.float32(0.98273796), np.float32(0.9829548), np.float32(0.98212886), np.float32(0.9822066), np.float32(0.98204446), np.float32(0.9818149), np.float32(0.98180723), np.float32(0.9810697), np.float32(0.9808656), np.float32(0.98021495), np.float32(0.9796913), np.float32(0.97838914), np.float32(0.9779545), np.float32(0.97623), np.float32(0.97400385), np.float32(0.97168994), np.float32(0.9709691), np.float32(0.96965426), np.float32(0.96766204), np.float32(0.96611786), np.float32(0.96406287), np.float32(0.96725947)], 'PDPSDEDATRTYELQMLRIKLLRLASRLEQSPRNTVVAQVIYRLELAEQLKAGKGTQKDPSNSSFDRAVALAEQAEKEGSDADLDFTCTILLLGKSGVGKSAVINSLLGEGSAPSGTDDEDATKKVQLIEKKIHGMTLRLIDTPGLQASATDIRYNSTIMNDAKKFTKQHKPDIVLYFDRLDIPSRSDAADLPLLKQITNTFGQAIWFNAIVVLTHAAAAPPDGANGQPISYEMYVAQRSHIVQQTIRQAAGDMRLMNPVALAENHPLCRTNRAGERVLPNGQVWKPQLLLLCFASKILTEANTLLNLAADQQKAAKAARAGGMPGQQKVPPLPFLLSSLITTRKPRRLVEYEDDGFEDLENEIISGEPSPYDIPADQMEPTPTPKQVSIPAPDPQLPLSFDGDTQGHHYRQLESNQQWSCRPIVDAHGWDHETGVEGFSVEHQFVLKDQVPGVVQAQISKDKKDSNFGFEGEMSVPHSRTLISTTGVDIQTVGKDLVYTARGETRWKFCAVDKIIGGLSASFVGGVVALGTKIENRFKARPGMKVVVSTGAVTAQKDVAYAGNLETIIRHSEDPSNPNSSTLSASFMNWRGDLALGCNGMSSIQVGKDTQVTSSFNINSRGTGKISVRATTNQRMSLGSVGLIPI': [np.float32(0.75827557), np.float32(0.73940635), np.float32(0.7045582), np.float32(0.71190774), np.float32(0.6551251), np.float32(0.6092495), np.float32(0.5539037), np.float32(0.50078666), np.float32(0.48021868), np.float32(0.40983582), np.float32(0.3810874), np.float32(0.37257364), np.float32(0.3089603), np.float32(0.2511352), np.float32(0.18206559), np.float32(0.14941202), np.float32(0.13580148), np.float32(0.14815892), np.float32(0.17138274), np.float32(0.18440133), np.float32(0.19117898), np.float32(0.20528463), np.float32(0.1987805), np.float32(0.19218281), np.float32(0.18920891), np.float32(0.17156802), np.float32(0.16271868), np.float32(0.16143788), np.float32(0.14458938), np.float32(0.14757642), np.float32(0.14557892), np.float32(0.14877708), np.float32(0.1471487), np.float32(0.15510996), np.float32(0.15115312), np.float32(0.11780887), np.float32(0.11702096), np.float32(0.13294803), np.float32(0.1323796), np.float32(0.1349712), np.float32(0.14503646), np.float32(0.13955095), np.float32(0.14434451), np.float32(0.14625387), np.float32(0.15765947), np.float32(0.19802108), np.float32(0.27136952), np.float32(0.32243264), np.float32(0.4131918), np.float32(0.46760124), np.float32(0.5436036), np.float32(0.58252144), np.float32(0.6103414), np.float32(0.6185852), np.float32(0.6192498), np.float32(0.64246875), np.float32(0.6248328), np.float32(0.578808), np.float32(0.6342073), np.float32(0.6462978), np.float32(0.61437535), np.float32(0.6434282), np.float32(0.63169193), np.float32(0.61827165), np.float32(0.5849766), np.float32(0.62034774), np.float32(0.5456842), np.float32(0.5725398), np.float32(0.5792507), np.float32(0.5781362), np.float32(0.5232619), np.float32(0.52145904), np.float32(0.49686384), np.float32(0.4697122), np.float32(0.43154255), np.float32(0.36096844), np.float32(0.28607303), np.float32(0.24273884), np.float32(0.18345122), np.float32(0.16954193), np.float32(0.16181658), np.float32(0.14472939), np.float32(0.13131453), np.float32(0.14323199), np.float32(0.1453291), np.float32(0.14595549), np.float32(0.12543668), np.float32(0.11553676), np.float32(0.09979455), np.float32(0.09126616), np.float32(0.082042284), np.float32(0.06767654), np.float32(0.050795343), np.float32(0.041529067), np.float32(0.033265084), np.float32(0.02716513), np.float32(0.025941942), np.float32(0.026313618), np.float32(0.031170245), np.float32(0.034723278), np.float32(0.047099456), np.float32(0.052526306), np.float32(0.075377434), np.float32(0.10135963), np.float32(0.12675841), np.float32(0.1429357), np.float32(0.18446295), np.float32(0.21767618), np.float32(0.27018112), np.float32(0.2710924), np.float32(0.26573902), np.float32(0.2703364), np.float32(0.36134803), np.float32(0.351698), np.float32(0.40852872), np.float32(0.4046125), np.float32(0.46477878), np.float32(0.40924755), np.float32(0.40996814), np.float32(0.4242446), np.float32(0.43302712), np.float32(0.36359966), np.float32(0.2995114), np.float32(0.30678162), np.float32(0.25314498), np.float32(0.18185775), np.float32(0.17289768), np.float32(0.15367404), np.float32(0.12555024), np.float32(0.102386564), np.float32(0.09416228), np.float32(0.08752965), np.float32(0.08204661), np.float32(0.08215514), np.float32(0.081843205), np.float32(0.08106293), np.float32(0.07725928), np.float32(0.07796422), np.float32(0.08403877), np.float32(0.07918651), np.float32(0.083851956), np.float32(0.085754395), np.float32(0.09074434), np.float32(0.07333576), np.float32(0.06926866), np.float32(0.065767065), np.float32(0.06347873), np.float32(0.051558994), np.float32(0.054853648), np.float32(0.060773592), np.float32(0.07397909), np.float32(0.06570941), np.float32(0.0844184), np.float32(0.10659939), np.float32(0.103957266), np.float32(0.11128077), np.float32(0.12691885), np.float32(0.13547611), np.float32(0.15226038), np.float32(0.15548609), np.float32(0.16053215), np.float32(0.15541497), np.float32(0.12825093), np.float32(0.12541921), np.float32(0.1090695), np.float32(0.09700804), np.float32(0.07923234), np.float32(0.08008328), np.float32(0.07819313), np.float32(0.07118042), np.float32(0.06676653), np.float32(0.067440934), np.float32(0.07418285), np.float32(0.07231201), np.float32(0.075724594), np.float32(0.08034221), np.float32(0.079671524), np.float32(0.076532766), np.float32(0.08353407), np.float32(0.08438016), np.float32(0.07267306), np.float32(0.068006106), np.float32(0.060112815), np.float32(0.053229466), np.float32(0.05242332), np.float32(0.05505034), np.float32(0.058018986), np.float32(0.059043914), np.float32(0.06724452), np.float32(0.0756156), np.float32(0.08292005), np.float32(0.08271382), np.float32(0.080982424), np.float32(0.08107499), np.float32(0.066929825), np.float32(0.06506621), np.float32(0.058515247), np.float32(0.05164042), np.float32(0.04567538), np.float32(0.040130123), np.float32(0.034664076), np.float32(0.029649382), np.float32(0.026051011), np.float32(0.024019023), np.float32(0.023655362), np.float32(0.02208555), np.float32(0.022559274), np.float32(0.026146812), np.float32(0.024618728), np.float32(0.02538674), np.float32(0.030267866), np.float32(0.036201626), np.float32(0.03876163), np.float32(0.04409284), np.float32(0.0576814), np.float32(0.06874179), np.float32(0.08728603), np.float32(0.10619836), np.float32(0.11278649), np.float32(0.11841998), np.float32(0.11351885), np.float32(0.11652331), np.float32(0.12346251), np.float32(0.120826684), np.float32(0.11661957), np.float32(0.11895433), np.float32(0.13876896), np.float32(0.16365889), np.float32(0.17294057), np.float32(0.20487322), np.float32(0.16661845), np.float32(0.14105941), np.float32(0.122867316), np.float32(0.11998872), np.float32(0.10727832), np.float32(0.09116513), np.float32(0.08101648), np.float32(0.066239744), np.float32(0.050719596), np.float32(0.047014236), np.float32(0.048585128), np.float32(0.049847428), np.float32(0.051054623), np.float32(0.05314848), np.float32(0.0571164), np.float32(0.05564746), np.float32(0.05719242), np.float32(0.062006623), np.float32(0.06997405), np.float32(0.07190477), np.float32(0.07571952), np.float32(0.07514695), np.float32(0.08968443), np.float32(0.090806566), np.float32(0.08981101), np.float32(0.099465005), np.float32(0.102961674), np.float32(0.09493606), np.float32(0.11081429), np.float32(0.13676639), np.float32(0.1456154), np.float32(0.15668462), np.float32(0.205535), np.float32(0.21138829), np.float32(0.20881356), np.float32(0.21816804), np.float32(0.21304636), np.float32(0.1641495), np.float32(0.16554812), np.float32(0.18857133), np.float32(0.18683076), np.float32(0.21445578), np.float32(0.1808936), np.float32(0.15589364), np.float32(0.15733837), np.float32(0.14341244), np.float32(0.12410116), np.float32(0.11665395), np.float32(0.11542862), np.float32(0.12152312), np.float32(0.12070102), np.float32(0.13358256), np.float32(0.111856565), np.float32(0.07498305), np.float32(0.08059623), np.float32(0.07767957), np.float32(0.06869307), np.float32(0.058835674), np.float32(0.055275295), np.float32(0.05021972), np.float32(0.046704564), np.float32(0.043463416), np.float32(0.04123682), np.float32(0.038763363), np.float32(0.034800787), np.float32(0.03473302), np.float32(0.033925284), np.float32(0.03770639), np.float32(0.033927113), np.float32(0.040843308), np.float32(0.044228382), np.float32(0.054455187), np.float32(0.069731355), np.float32(0.072916985), np.float32(0.08231246), np.float32(0.10671445), np.float32(0.12800056), np.float32(0.16536988), np.float32(0.19448872), np.float32(0.20212917), np.float32(0.26096448), np.float32(0.32535243), np.float32(0.40120476), np.float32(0.46822187), np.float32(0.5464269), np.float32(0.5938273), np.float32(0.6502042), np.float32(0.7038609), np.float32(0.70648086), np.float32(0.7104495), np.float32(0.71623266), np.float32(0.72999656), np.float32(0.74166983), np.float32(0.76626915), np.float32(0.7532795), np.float32(0.7902359), np.float32(0.77201843), np.float32(0.76360583), np.float32(0.7803425), np.float32(0.6818414), np.float32(0.64096206), np.float32(0.63147116), np.float32(0.6464917), np.float32(0.6981363), np.float32(0.63719577), np.float32(0.70829505), np.float32(0.71297526), np.float32(0.72978187), np.float32(0.7126229), np.float32(0.763351), np.float32(0.81377107), np.float32(0.7753179), np.float32(0.78200644), np.float32(0.7762815), np.float32(0.7663042), np.float32(0.83874965), np.float32(0.8736605), np.float32(0.8922285), np.float32(0.9061994), np.float32(0.9090112), np.float32(0.91648567), np.float32(0.9187338), np.float32(0.92093), np.float32(0.9262315), np.float32(0.92112267), np.float32(0.92707574), np.float32(0.9289391), np.float32(0.92249453), np.float32(0.9234472), np.float32(0.9141216), np.float32(0.91537756), np.float32(0.918501), np.float32(0.9332859), np.float32(0.9265222), np.float32(0.92536205), np.float32(0.92399025), np.float32(0.91940814), np.float32(0.92837656), np.float32(0.9305633), np.float32(0.94299847), np.float32(0.9489143), np.float32(0.95364517), np.float32(0.96380246), np.float32(0.96920645), np.float32(0.9710084), np.float32(0.97083527), np.float32(0.97465795), np.float32(0.9739198), np.float32(0.97597826), np.float32(0.97593284), np.float32(0.97510105), np.float32(0.9762516), np.float32(0.97697055), np.float32(0.9774508), np.float32(0.97717744), np.float32(0.97699535), np.float32(0.9758105), np.float32(0.9757209), np.float32(0.97153217), np.float32(0.97174305), np.float32(0.9687363), np.float32(0.9722134), np.float32(0.9715701), np.float32(0.9709589), np.float32(0.96856594), np.float32(0.9659981), np.float32(0.96015626), np.float32(0.95606786), np.float32(0.9449195), np.float32(0.950036), np.float32(0.9520456), np.float32(0.94951403), np.float32(0.9524372), np.float32(0.9436897), np.float32(0.9419889), np.float32(0.92158604), np.float32(0.90970224), np.float32(0.88386786), np.float32(0.8527113), np.float32(0.8005183), np.float32(0.7512961), np.float32(0.66448015), np.float32(0.5242471), np.float32(0.4222664), np.float32(0.30681002), np.float32(0.26846263), np.float32(0.25106993), np.float32(0.1676331), np.float32(0.18757969), np.float32(0.17414246), np.float32(0.2012596), np.float32(0.2636979), np.float32(0.24501002), np.float32(0.25006), np.float32(0.22383161), np.float32(0.3049111), np.float32(0.31378752), np.float32(0.3661164), np.float32(0.45796165), np.float32(0.4037054), np.float32(0.38252306), np.float32(0.22061259), np.float32(0.21220127), np.float32(0.22507954), np.float32(0.21193132), np.float32(0.20757575), np.float32(0.19233572), np.float32(0.1811875), np.float32(0.1540693), np.float32(0.13421014), np.float32(0.12484067), np.float32(0.12940972), np.float32(0.13221069), np.float32(0.14839178), np.float32(0.1574868), np.float32(0.17159566), np.float32(0.1230938), np.float32(0.10781899), np.float32(0.1240953), np.float32(0.13184059), np.float32(0.14412832), np.float32(0.18821743), np.float32(0.23396283), np.float32(0.28479838), np.float32(0.2240441), np.float32(0.35065404), np.float32(0.28595802), np.float32(0.29186282), np.float32(0.25436968), np.float32(0.24384417), np.float32(0.23223406), np.float32(0.25200492), np.float32(0.23539294), np.float32(0.27553177), np.float32(0.29483858), np.float32(0.31809828), np.float32(0.32368973), np.float32(0.27256632), np.float32(0.2524645), np.float32(0.24849215), np.float32(0.23334089), np.float32(0.2317166), np.float32(0.23931289), np.float32(0.25268), np.float32(0.19814259), np.float32(0.1888099), np.float32(0.13975652), np.float32(0.112504385), np.float32(0.10757034), np.float32(0.100265115), np.float32(0.09305462), np.float32(0.08742542), np.float32(0.08665541), np.float32(0.097311), np.float32(0.0955444), np.float32(0.08060556), np.float32(0.07403923), np.float32(0.061759673), np.float32(0.055595886), np.float32(0.047863863), np.float32(0.04437936), np.float32(0.044114403), np.float32(0.044453178), np.float32(0.04459442), np.float32(0.048767548), np.float32(0.04802986), np.float32(0.049527697), np.float32(0.04286728), np.float32(0.04091154), np.float32(0.03807814), np.float32(0.038837582), np.float32(0.03864441), np.float32(0.044202305), np.float32(0.045350917), np.float32(0.045358818), np.float32(0.049245395), np.float32(0.05396566), np.float32(0.053038817), np.float32(0.051536676), np.float32(0.05447472), np.float32(0.053315233), np.float32(0.053497974), np.float32(0.059989806), np.float32(0.059655957), np.float32(0.052624125), np.float32(0.040259626), np.float32(0.03226191), np.float32(0.031475022), np.float32(0.028624628), np.float32(0.029494146), np.float32(0.029409027), np.float32(0.035633873), np.float32(0.034944616), np.float32(0.040196035), np.float32(0.046651684), np.float32(0.059660528), np.float32(0.050000615), np.float32(0.056963332), np.float32(0.07020241), np.float32(0.07854216), np.float32(0.08030214), np.float32(0.0853838), np.float32(0.079073146), np.float32(0.08484014), np.float32(0.082879), np.float32(0.08456393), np.float32(0.07455637), np.float32(0.06385554), np.float32(0.072606556), np.float32(0.07487892), np.float32(0.07934929), np.float32(0.07953711), np.float32(0.08429903), np.float32(0.09878067), np.float32(0.10694987), np.float32(0.10103952), np.float32(0.102140754), np.float32(0.09966595), np.float32(0.08951239), np.float32(0.0764058), np.float32(0.07805287), np.float32(0.062035345), np.float32(0.05657195), np.float32(0.051976454), np.float32(0.04431647), np.float32(0.04509964), np.float32(0.040627684), np.float32(0.047404777), np.float32(0.054606166), np.float32(0.07443433), np.float32(0.07133875), np.float32(0.106880486), np.float32(0.123490475), np.float32(0.15463887), np.float32(0.18884006), np.float32(0.16292588), np.float32(0.16584119), np.float32(0.20099603), np.float32(0.21063703), np.float32(0.2046185), np.float32(0.22348553), np.float32(0.20852883), np.float32(0.20517822), np.float32(0.19745676), np.float32(0.17362168), np.float32(0.17685923), np.float32(0.18632615), np.float32(0.17223845), np.float32(0.17070825), np.float32(0.17215207), np.float32(0.16932833), np.float32(0.17735174), np.float32(0.18917672), np.float32(0.1961755), np.float32(0.19151543), np.float32(0.15283947), np.float32(0.14168431), np.float32(0.112626545), np.float32(0.09222133), np.float32(0.07431107), np.float32(0.07228478), np.float32(0.057132732), np.float32(0.057550654), np.float32(0.057673343), np.float32(0.05609263), np.float32(0.06605038), np.float32(0.06969367), np.float32(0.08405247), np.float32(0.105951905), np.float32(0.10437037), np.float32(0.10198486), np.float32(0.09040208), np.float32(0.079609506), np.float32(0.07468643), np.float32(0.07027185), np.float32(0.07386963), np.float32(0.084388554), np.float32(0.09861054), np.float32(0.09993086), np.float32(0.1587723), np.float32(0.22393402), np.float32(0.28972307), np.float32(0.38160342), np.float32(0.52919924), np.float32(0.5093421), np.float32(0.6577303), np.float32(0.65577793), np.float32(0.68053174), np.float32(0.70768803), np.float32(0.7688464), np.float32(0.75932133), np.float32(0.7895254), np.float32(0.7380942), np.float32(0.7980859), np.float32(0.83983356), np.float32(0.8153274), np.float32(0.87733114), np.float32(0.914845), np.float32(0.90102726), np.float32(0.9308767), np.float32(0.9278218), np.float32(0.9277562), np.float32(0.93518454), np.float32(0.93329805), np.float32(0.94424987), np.float32(0.9364124), np.float32(0.92982996), np.float32(0.9014565), np.float32(0.89829), np.float32(0.8738764), np.float32(0.8718169), np.float32(0.7459945), np.float32(0.72145706), np.float32(0.65817946), np.float32(0.8213001), np.float32(0.777092)], 'MFDIGDFASASEYVGKEYSSLEVITHKVHVALPAGYFGKIKSAIAIILNNNLQSYSEVLQGMPVAFNRQNVKLLTPYGKIIADQSCVHIDVETEYVVFKPTVTTTLQGVVNKQLKHSNMVGCLVHGVFYASVNLEGSQNPGLGDEILFSVTKMEHDGYGYLALKGKFIRLISENPNKLEVTQKRKPENDSGIDDDHETSSSPSTDLSIPLSQAVPSEDIPEIASQSKR': [np.float32(0.21522227), np.float32(0.17507493), np.float32(0.17930345), np.float32(0.2364383), np.float32(0.27069283), np.float32(0.24544472), np.float32(0.27457812), np.float32(0.2478618), np.float32(0.2572526), np.float32(0.26011002), np.float32(0.22931594), np.float32(0.24484709), np.float32(0.22235711), np.float32(0.2150802), np.float32(0.2030642), np.float32(0.2028773), np.float32(0.17534618), np.float32(0.16110803), np.float32(0.15163341), np.float32(0.1452893), np.float32(0.12961572), np.float32(0.123454295), np.float32(0.13213706), np.float32(0.13400239), np.float32(0.1109935), np.float32(0.10503506), np.float32(0.107858725), np.float32(0.10718711), np.float32(0.08483651), np.float32(0.07694029), np.float32(0.07759047), np.float32(0.066876166), np.float32(0.059351742), np.float32(0.059260607), np.float32(0.05419872), np.float32(0.04985566), np.float32(0.04752869), np.float32(0.047958214), np.float32(0.05095612), np.float32(0.04678945), np.float32(0.049854156), np.float32(0.057353266), np.float32(0.057900578), np.float32(0.054874703), np.float32(0.059235904), np.float32(0.06402), np.float32(0.061012745), np.float32(0.05583356), np.float32(0.059030354), np.float32(0.06309425), np.float32(0.05700892), np.float32(0.054327678), np.float32(0.05702536), np.float32(0.054652266), np.float32(0.051652167), np.float32(0.054126706), np.float32(0.063031636), np.float32(0.07251868), np.float32(0.07843326), np.float32(0.07835929), np.float32(0.090121396), np.float32(0.08339648), np.float32(0.0809904), np.float32(0.07464045), np.float32(0.07695169), np.float32(0.07282841), np.float32(0.070906274), np.float32(0.08289234), np.float32(0.08005587), np.float32(0.07138682), np.float32(0.076131836), np.float32(0.08634003), np.float32(0.07885148), np.float32(0.07604952), np.float32(0.077806294), np.float32(0.076097466), np.float32(0.07789826), np.float32(0.07635891), np.float32(0.07838199), np.float32(0.07713263), np.float32(0.07679226), np.float32(0.07278991), np.float32(0.07343007), np.float32(0.070871174), np.float32(0.059029102), np.float32(0.059176046), np.float32(0.054312088), np.float32(0.056711003), np.float32(0.053641178), np.float32(0.054111205), np.float32(0.04907851), np.float32(0.05007278), np.float32(0.05368364), np.float32(0.053242046), np.float32(0.053685624), np.float32(0.0597973), np.float32(0.05869091), np.float32(0.05357207), np.float32(0.05224199), np.float32(0.056547385), np.float32(0.063759826), np.float32(0.07718373), np.float32(0.07863941), np.float32(0.089392416), np.float32(0.08196836), np.float32(0.077186145), np.float32(0.078459576), np.float32(0.07561793), np.float32(0.080278516), np.float32(0.08283742), np.float32(0.08359244), np.float32(0.08122564), np.float32(0.07910364), np.float32(0.07613135), np.float32(0.06949138), np.float32(0.061211172), np.float32(0.056346733), np.float32(0.053568665), np.float32(0.051946316), np.float32(0.04749544), np.float32(0.0419299), np.float32(0.042007174), np.float32(0.042314388), np.float32(0.044744864), np.float32(0.04389348), np.float32(0.046303734), np.float32(0.05469473), np.float32(0.058042694), np.float32(0.061631333), np.float32(0.07177892), np.float32(0.07171435), np.float32(0.074960835), np.float32(0.08151251), np.float32(0.08109329), np.float32(0.0765111), np.float32(0.07467709), np.float32(0.0730227), np.float32(0.068823114), np.float32(0.07354596), np.float32(0.07423348), np.float32(0.08511356), np.float32(0.09295763), np.float32(0.106654406), np.float32(0.113542266), np.float32(0.119688295), np.float32(0.11903665), np.float32(0.1190099), np.float32(0.10557435), np.float32(0.09285899), np.float32(0.08251536), np.float32(0.07227378), np.float32(0.06401265), np.float32(0.059574317), np.float32(0.056274522), np.float32(0.056524888), np.float32(0.054261655), np.float32(0.04916595), np.float32(0.04946849), np.float32(0.049831815), np.float32(0.047112714), np.float32(0.05194701), np.float32(0.062963195), np.float32(0.07193778), np.float32(0.084475495), np.float32(0.09372252), np.float32(0.099776894), np.float32(0.09920632), np.float32(0.11179499), np.float32(0.12975408), np.float32(0.15345556), np.float32(0.17949538), np.float32(0.23061952), np.float32(0.26816165), np.float32(0.2968911), np.float32(0.3031423), np.float32(0.36758715), np.float32(0.44528076), np.float32(0.5233972), np.float32(0.57557976), np.float32(0.64112425), np.float32(0.74785846), np.float32(0.79283935), np.float32(0.8522044), np.float32(0.8973471), np.float32(0.9112939), np.float32(0.91958916), np.float32(0.93264943), np.float32(0.940934), np.float32(0.9451699), np.float32(0.9515802), np.float32(0.96004593), np.float32(0.9631476), np.float32(0.9675057), np.float32(0.97055954), np.float32(0.9708821), np.float32(0.97234535), np.float32(0.97476834), np.float32(0.9760345), np.float32(0.97747016), np.float32(0.97643596), np.float32(0.9775519), np.float32(0.9775463), np.float32(0.9777738), np.float32(0.97668606), np.float32(0.9757051), np.float32(0.97622335), np.float32(0.9751883), np.float32(0.9746225), np.float32(0.9730741), np.float32(0.9743043), np.float32(0.97489536), np.float32(0.97425383), np.float32(0.9737637), np.float32(0.9747517), np.float32(0.9751226), np.float32(0.9762551), np.float32(0.9754567), np.float32(0.9776504), np.float32(0.9774162), np.float32(0.97781277), np.float32(0.97572803), np.float32(0.97537667), np.float32(0.97450835), np.float32(0.9738825), np.float32(0.97197455), np.float32(0.97221506), np.float32(0.9695071), np.float32(0.97095317)], 'MSAAVDSEVQRLRCKLKEAEESLQKAAQYGLQLLDDQLDLQNRLEEQRTEMTNSIEALEQEKYSLQRELELRGRMLDSLRSECESIKTQQKMLWVQQEAQLERSYTLEIGEYKNKLEKMKAELDEARLSERQLRHKLELQAEALSSKTEELRMMAERSQETLSSEMMELQMEKAELETAKAALEHELNEMSYREQQLQLAGSHLQRTVERLTREKEDCEKEVVSHFNALEEPVRACSFINRTWDMLLMRMQDPNQLLHLCQTVLLQDTPDMQAHLTVTAALLQYSSSDESQSDESLNSFRGQVQIATLMQMKGCQADPGQLERLQSMLAQKNNEIEALMIKLRRLERAEMTIKAEPSSAPSGEGDSGDMTYYTDLLKMQLSNSVKEAERLGEELSVQRMKALAESQRVLEVERRLFSSERTLRLCQSENIRLQVQLDELRMKYQPNAVNKSQVAKRRREKLPVDVPAEADAPEPKVSTAQFFPDQAHGRLCVIVTTSQLLHATCFVYTTSASLKKQETDKILVLCEECPTQPQICTAKRVQAFASEHTSCAFCLSNTASCIFCTSSNMSPPSGTTVKAEEVDAGAENRREERKKEMRPQPVIHVSSKPTLENQCAQQ': [np.float32(0.7096216), np.float32(0.68692243), np.float32(0.681999), np.float32(0.67675906), np.float32(0.6823073), np.float32(0.6715348), np.float32(0.6714702), np.float32(0.66764265), np.float32(0.6505273), np.float32(0.61843204), np.float32(0.5979785), np.float32(0.5951261), np.float32(0.59610623), np.float32(0.59662366), np.float32(0.5926049), np.float32(0.58884364), np.float32(0.588671), np.float32(0.5885543), np.float32(0.58358735), np.float32(0.58235735), np.float32(0.58318114), np.float32(0.58624136), np.float32(0.58111775), np.float32(0.5863349), np.float32(0.5990011), np.float32(0.5955815), np.float32(0.5922455), np.float32(0.5947039), np.float32(0.5940856), np.float32(0.58635837), np.float32(0.58772236), np.float32(0.59495467), np.float32(0.58709794), np.float32(0.5832087), np.float32(0.58708346), np.float32(0.5904886), np.float32(0.5841586), np.float32(0.5810078), np.float32(0.59638), np.float32(0.5938017), np.float32(0.5894105), np.float32(0.58707887), np.float32(0.59386444), np.float32(0.59290105), np.float32(0.5957106), np.float32(0.6014315), np.float32(0.6052237), np.float32(0.60324204), np.float32(0.6066993), np.float32(0.6107014), np.float32(0.62133384), np.float32(0.62208307), np.float32(0.621753), np.float32(0.6262455), np.float32(0.6282597), np.float32(0.62953764), np.float32(0.635351), np.float32(0.63487566), np.float32(0.6281092), np.float32(0.6261099), np.float32(0.6187159), np.float32(0.61193967), np.float32(0.6122746), np.float32(0.6089678), np.float32(0.60676223), np.float32(0.6047652), np.float32(0.6063901), np.float32(0.6063034), np.float32(0.60612965), np.float32(0.6105248), np.float32(0.61154354), np.float32(0.6062404), np.float32(0.6054101), np.float32(0.60070944), np.float32(0.5997711), np.float32(0.59899575), np.float32(0.59809947), np.float32(0.60421807), np.float32(0.60273814), np.float32(0.6025742), np.float32(0.6026346), np.float32(0.6023106), np.float32(0.60725033), np.float32(0.6033049), np.float32(0.5990793), np.float32(0.59937817), np.float32(0.60065764), np.float32(0.60352594), np.float32(0.60528284), np.float32(0.6068573), np.float32(0.5986171), np.float32(0.60883796), np.float32(0.6164503), np.float32(0.61175174), np.float32(0.60586816), np.float32(0.61045367), np.float32(0.61311305), np.float32(0.6043558), np.float32(0.60882425), np.float32(0.6080628), np.float32(0.6089258), np.float32(0.6003029), np.float32(0.6076969), np.float32(0.61050254), np.float32(0.60749197), np.float32(0.6080418), np.float32(0.6120412), np.float32(0.611238), np.float32(0.6089186), np.float32(0.60487515), np.float32(0.6048985), np.float32(0.5995609), np.float32(0.600898), np.float32(0.59824216), np.float32(0.5941584), np.float32(0.5876062), np.float32(0.5864265), np.float32(0.589109), np.float32(0.5897233), np.float32(0.59451646), np.float32(0.59343535), np.float32(0.5977832), np.float32(0.5973854), np.float32(0.5975538), np.float32(0.6056967), np.float32(0.6040874), np.float32(0.5978891), np.float32(0.60473466), np.float32(0.60364664), np.float32(0.60362566), np.float32(0.60601693), np.float32(0.609758), np.float32(0.6069161), np.float32(0.60359555), np.float32(0.6055016), np.float32(0.61092603), np.float32(0.6064359), np.float32(0.6054956), np.float32(0.6080608), np.float32(0.607617), np.float32(0.60948056), np.float32(0.61570257), np.float32(0.6165241), np.float32(0.6133899), np.float32(0.613126), np.float32(0.6139723), np.float32(0.6113911), np.float32(0.6117402), np.float32(0.6088719), np.float32(0.6105897), np.float32(0.61365604), np.float32(0.6079704), np.float32(0.6138332), np.float32(0.6109448), np.float32(0.6084657), np.float32(0.61149186), np.float32(0.61661834), np.float32(0.60560066), np.float32(0.6075904), np.float32(0.6099126), np.float32(0.6117578), np.float32(0.6076635), np.float32(0.6121764), np.float32(0.6149399), np.float32(0.6173893), np.float32(0.61472636), np.float32(0.6192775), np.float32(0.6164845), np.float32(0.6154708), np.float32(0.6145822), np.float32(0.6101964), np.float32(0.60940784), np.float32(0.6074283), np.float32(0.61430925), np.float32(0.62100583), np.float32(0.6145613), np.float32(0.62189144), np.float32(0.6226676), np.float32(0.6242352), np.float32(0.61135626), np.float32(0.61014193), np.float32(0.60708857), np.float32(0.6043242), np.float32(0.5995537), np.float32(0.5966288), np.float32(0.5925456), np.float32(0.59336203), np.float32(0.5938068), np.float32(0.5903044), np.float32(0.5876563), np.float32(0.58037335), np.float32(0.5920337), np.float32(0.58139133), np.float32(0.5821754), np.float32(0.5821445), np.float32(0.5776002), np.float32(0.57113665), np.float32(0.5732593), np.float32(0.57528746), np.float32(0.5751348), np.float32(0.5734649), np.float32(0.57271415), np.float32(0.5733585), np.float32(0.56221724), np.float32(0.5569389), np.float32(0.54424614), np.float32(0.52819526), np.float32(0.54183954), np.float32(0.54847205), np.float32(0.5520515), np.float32(0.53315806), np.float32(0.5306839), np.float32(0.5070826), np.float32(0.5017952), np.float32(0.49377736), np.float32(0.49209028), np.float32(0.495073), np.float32(0.4719167), np.float32(0.4626376), np.float32(0.4478055), np.float32(0.4284412), np.float32(0.40422), np.float32(0.3749201), np.float32(0.39606032), np.float32(0.3785442), np.float32(0.38190258), np.float32(0.32573938), np.float32(0.31629646), np.float32(0.29587075), np.float32(0.28436878), np.float32(0.28576848), np.float32(0.32569626), np.float32(0.26248103), np.float32(0.24554883), np.float32(0.20403059), np.float32(0.19917724), np.float32(0.19618227), np.float32(0.1956196), np.float32(0.18422829), np.float32(0.19469215), np.float32(0.16031674), np.float32(0.16662289), np.float32(0.16212091), np.float32(0.16117209), np.float32(0.13715124), np.float32(0.14728417), np.float32(0.13343148), np.float32(0.12504885), np.float32(0.1300525), np.float32(0.1242152), np.float32(0.12148321), np.float32(0.1148669), np.float32(0.09958725), np.float32(0.093487054), np.float32(0.09242958), np.float32(0.101013295), np.float32(0.09904198), np.float32(0.10126238), np.float32(0.120765924), np.float32(0.11941101), np.float32(0.12583236), np.float32(0.10573333), np.float32(0.113724224), np.float32(0.095410906), np.float32(0.093552336), np.float32(0.085224666), np.float32(0.07373303), np.float32(0.063732065), np.float32(0.060770147), np.float32(0.06186412), np.float32(0.058801632), np.float32(0.06781574), np.float32(0.07224225), np.float32(0.06763385), np.float32(0.07690967), np.float32(0.09644845), np.float32(0.11595822), np.float32(0.15603405), np.float32(0.16348958), np.float32(0.18325424), np.float32(0.21035446), np.float32(0.2146513), np.float32(0.23339644), np.float32(0.25487745), np.float32(0.23830006), np.float32(0.24498586), np.float32(0.24667455), np.float32(0.25953862), np.float32(0.26086846), np.float32(0.2722519), np.float32(0.28904626), np.float32(0.29142386), np.float32(0.28729114), np.float32(0.30025324), np.float32(0.28307074), np.float32(0.25045356), np.float32(0.23760132), np.float32(0.22487465), np.float32(0.20340233), np.float32(0.20700479), np.float32(0.17668818), np.float32(0.14164773), np.float32(0.13261627), np.float32(0.12596235), np.float32(0.12936346), np.float32(0.13003288), np.float32(0.13951547), np.float32(0.1438656), np.float32(0.14456904), np.float32(0.1420227), np.float32(0.15620185), np.float32(0.16444753), np.float32(0.1350764), np.float32(0.13166893), np.float32(0.13677883), np.float32(0.1331129), np.float32(0.12150587), np.float32(0.13831623), np.float32(0.17136364), np.float32(0.17343335), np.float32(0.16729379), np.float32(0.21077669), np.float32(0.18677506), np.float32(0.17216124), np.float32(0.15963244), np.float32(0.15811798), np.float32(0.13504243), np.float32(0.13385123), np.float32(0.12233447), np.float32(0.12182296), np.float32(0.113816485), np.float32(0.12245966), np.float32(0.14996147), np.float32(0.14952944), np.float32(0.14943759), np.float32(0.15475978), np.float32(0.16713376), np.float32(0.18429127), np.float32(0.19673502), np.float32(0.2249162), np.float32(0.22854999), np.float32(0.294132), np.float32(0.311672), np.float32(0.37690875), np.float32(0.46804628), np.float32(0.51457536), np.float32(0.5681073), np.float32(0.6095588), np.float32(0.68940324), np.float32(0.73595923), np.float32(0.79000723), np.float32(0.84051585), np.float32(0.8383897), np.float32(0.8391223), np.float32(0.84949356), np.float32(0.8604047), np.float32(0.86932105), np.float32(0.8751172), np.float32(0.89535385), np.float32(0.9025062), np.float32(0.87599), np.float32(0.8734251), np.float32(0.8768468), np.float32(0.89336014), np.float32(0.8943275), np.float32(0.889362), np.float32(0.88201416), np.float32(0.8771967), np.float32(0.86709416), np.float32(0.8499613), np.float32(0.8424124), np.float32(0.8295278), np.float32(0.7996021), np.float32(0.7869276), np.float32(0.7462931), np.float32(0.67324454), np.float32(0.63222396), np.float32(0.5490859), np.float32(0.47099334), np.float32(0.41858575), np.float32(0.3765123), np.float32(0.39327088), np.float32(0.3803933), np.float32(0.393061), np.float32(0.4162507), np.float32(0.44975138), np.float32(0.43367416), np.float32(0.43040928), np.float32(0.42671233), np.float32(0.424528), np.float32(0.3946955), np.float32(0.3846935), np.float32(0.39048535), np.float32(0.3988239), np.float32(0.3890893), np.float32(0.40467218), np.float32(0.4085732), np.float32(0.40831026), np.float32(0.42013207), np.float32(0.41906485), np.float32(0.41530523), np.float32(0.4026687), np.float32(0.41369778), np.float32(0.42178625), np.float32(0.40586907), np.float32(0.39141503), np.float32(0.3918589), np.float32(0.40485623), np.float32(0.40402594), np.float32(0.40405357), np.float32(0.39475018), np.float32(0.39955443), np.float32(0.38869667), np.float32(0.38007852), np.float32(0.38730723), np.float32(0.3828226), np.float32(0.39540693), np.float32(0.38241047), np.float32(0.38622355), np.float32(0.36699086), np.float32(0.34703243), np.float32(0.3686921), np.float32(0.4011477), np.float32(0.39075792), np.float32(0.37539914), np.float32(0.3915352), np.float32(0.40270668), np.float32(0.39587364), np.float32(0.41518897), np.float32(0.40584156), np.float32(0.42566922), np.float32(0.41462767), np.float32(0.4165815), np.float32(0.43313882), np.float32(0.46539432), np.float32(0.49666956), np.float32(0.55308574), np.float32(0.59048116), np.float32(0.64508957), np.float32(0.6832435), np.float32(0.70690185), np.float32(0.72853285), np.float32(0.7350543), np.float32(0.76577), np.float32(0.76470584), np.float32(0.7832345), np.float32(0.78480816), np.float32(0.8240185), np.float32(0.86212826), np.float32(0.8777583), np.float32(0.888117), np.float32(0.902123), np.float32(0.9164017), np.float32(0.92808515), np.float32(0.9404555), np.float32(0.95513284), np.float32(0.95935863), np.float32(0.9613527), np.float32(0.96533036), np.float32(0.9667221), np.float32(0.96665287), np.float32(0.9670852), np.float32(0.9646775), np.float32(0.9669403), np.float32(0.9670778), np.float32(0.96713334), np.float32(0.965336), np.float32(0.9638382), np.float32(0.96066046), np.float32(0.9524845), np.float32(0.9227459), np.float32(0.9004833), np.float32(0.8885615), np.float32(0.86786294), np.float32(0.86904156), np.float32(0.8522694), np.float32(0.8386775), np.float32(0.81012785), np.float32(0.7492647), np.float32(0.69820344), np.float32(0.6041133), np.float32(0.54500633), np.float32(0.461568), np.float32(0.42229244), np.float32(0.38920584), np.float32(0.30811745), np.float32(0.23550479), np.float32(0.17857331), np.float32(0.16766131), np.float32(0.16578019), np.float32(0.13983336), np.float32(0.11551994), np.float32(0.08381956), np.float32(0.08314306), np.float32(0.07697146), np.float32(0.07077691), np.float32(0.064073406), np.float32(0.06010412), np.float32(0.05982584), np.float32(0.062517196), np.float32(0.071451634), np.float32(0.07166849), np.float32(0.08559133), np.float32(0.10194327), np.float32(0.113216855), np.float32(0.119588815), np.float32(0.13335872), np.float32(0.14640076), np.float32(0.15348132), np.float32(0.14527753), np.float32(0.1419523), np.float32(0.13979195), np.float32(0.13321285), np.float32(0.12509231), np.float32(0.12950188), np.float32(0.14542033), np.float32(0.14967868), np.float32(0.16303095), np.float32(0.17793855), np.float32(0.22346038), np.float32(0.244299), np.float32(0.23546547), np.float32(0.22865576), np.float32(0.21370476), np.float32(0.19399102), np.float32(0.21073584), np.float32(0.21043098), np.float32(0.21409245), np.float32(0.19158573), np.float32(0.18281236), np.float32(0.19055575), np.float32(0.1745789), np.float32(0.16650441), np.float32(0.18090625), np.float32(0.20373315), np.float32(0.21200219), np.float32(0.21242367), np.float32(0.22180368), np.float32(0.19870904), np.float32(0.17016359), np.float32(0.1702543), np.float32(0.16101475), np.float32(0.1480668), np.float32(0.14694881), np.float32(0.15123819), np.float32(0.15267174), np.float32(0.14996372), np.float32(0.15363744), np.float32(0.14337952), np.float32(0.141885), np.float32(0.14274228), np.float32(0.14003761), np.float32(0.13624379), np.float32(0.13769011), np.float32(0.14025676), np.float32(0.14943577), np.float32(0.16619566), np.float32(0.17878821), np.float32(0.19382904), np.float32(0.20205812), np.float32(0.2194444), np.float32(0.25027457), np.float32(0.3132277), np.float32(0.35963205), np.float32(0.41416144), np.float32(0.5099368), np.float32(0.5598843), np.float32(0.62649727), np.float32(0.6806479), np.float32(0.719899), np.float32(0.7588479), np.float32(0.80617726), np.float32(0.86621547), np.float32(0.8898673), np.float32(0.8997064), np.float32(0.91630167), np.float32(0.9253709), np.float32(0.9368805), np.float32(0.9483831), np.float32(0.9538412), np.float32(0.9587903), np.float32(0.95802414), np.float32(0.9577264), np.float32(0.9578917), np.float32(0.958844), np.float32(0.9624535), np.float32(0.96096164), np.float32(0.9602894), np.float32(0.9593919), np.float32(0.95601434), np.float32(0.9595529), np.float32(0.9602591), np.float32(0.9571551), np.float32(0.958991), np.float32(0.9561993), np.float32(0.952269), np.float32(0.9514764), np.float32(0.9545468), np.float32(0.9521085), np.float32(0.95023984), np.float32(0.95030046), np.float32(0.9550443), np.float32(0.9593516), np.float32(0.96147317), np.float32(0.96649355), np.float32(0.9668509), np.float32(0.9686085), np.float32(0.96775115), np.float32(0.9650603), np.float32(0.9645128), np.float32(0.96556693), np.float32(0.96462286), np.float32(0.9649131), np.float32(0.96104264), np.float32(0.9586219), np.float32(0.95206016), np.float32(0.9510942)], 'MAFYDDSGADSQPFGRPQKPYEGGIVGPRRPRLVTDYGSSLVQWMRTRRPRYKGGHRMETERPSASYIVDMLPPLARIHSPVDTIPVRHLHQSIGKSKKPITVVRWTPEGRRLLTGGHTGEFMLWNGTAFNFETVMDAHYDQLQAGVTSLAWSHSHDWLISGGQKGDIKYWRPNFNNVETIDDAHHDAVRDLAWSPSDTKFLSASDDTTLKIFDFTSRTADTVLTGHNWDVKSCDWHPTKGLLVSGSKDHQVKFWDPRTARCLTTLHSHKNTVTATRFSRVNQNLLATSSRDQTARVFDLRMMRDICILRGHEKPVSSLTWHPIHSSLISTGSEDGSLYHYLLDEPNVPSGQIPTIAPYDSPDPANTPAQVIYPAHRVQYAHSATIWSLDWHPLGHILASGSKDNFTRFWSRARPGETSYMKDRFHIGEEAAEAQGTWSRGFGRRQMREEEEQELQDEAESLVDQRKPTGSVLPGIQIAPPGGTPHNDGLGSQLLPGIGAPQPPPAPSAGIPSSMPQMDPNRLAALLSTQGAPQPNSIPPNTGFPGFPMLPALSGTPPANVDLAELQKQLMSQGIPLPQNFAPQHFSPLPGTGGLPGLQGSNTPDNPYGR': [np.float32(0.9709283), np.float32(0.9672677), np.float32(0.9767522), np.float32(0.97370696), np.float32(0.97232056), np.float32(0.96805423), np.float32(0.96562093), np.float32(0.9593435), np.float32(0.9665876), np.float32(0.96441686), np.float32(0.95824194), np.float32(0.9582969), np.float32(0.9563165), np.float32(0.9511616), np.float32(0.95802087), np.float32(0.96256715), np.float32(0.960162), np.float32(0.96361035), np.float32(0.9637709), np.float32(0.95914805), np.float32(0.9506263), np.float32(0.94805), np.float32(0.9236613), np.float32(0.8934136), np.float32(0.868643), np.float32(0.8788652), np.float32(0.8620182), np.float32(0.8032217), np.float32(0.76148784), np.float32(0.69870573), np.float32(0.6449544), np.float32(0.6339958), np.float32(0.6308374), np.float32(0.6621568), np.float32(0.61561006), np.float32(0.611281), np.float32(0.64598405), np.float32(0.58128834), np.float32(0.59156346), np.float32(0.6719842), np.float32(0.64350265), np.float32(0.7004489), np.float32(0.74652725), np.float32(0.8002654), np.float32(0.80736065), np.float32(0.7153103), np.float32(0.69228566), np.float32(0.64808995), np.float32(0.72034943), np.float32(0.7465677), np.float32(0.8069369), np.float32(0.77808994), np.float32(0.7879127), np.float32(0.8119705), np.float32(0.81260455), np.float32(0.78707224), np.float32(0.7272789), np.float32(0.69712824), np.float32(0.6125221), np.float32(0.6566266), np.float32(0.5413215), np.float32(0.51379913), np.float32(0.38495696), np.float32(0.33189613), np.float32(0.35516477), np.float32(0.28056785), np.float32(0.25664583), np.float32(0.23478603), np.float32(0.22394976), np.float32(0.21117604), np.float32(0.20106788), np.float32(0.18558347), np.float32(0.17926325), np.float32(0.1484015), np.float32(0.10791924), np.float32(0.07284542), np.float32(0.069756135), np.float32(0.07139381), np.float32(0.07197864), np.float32(0.06895426), np.float32(0.08575613), np.float32(0.08393686), np.float32(0.08594613), np.float32(0.100202225), np.float32(0.11882646), np.float32(0.11034173), np.float32(0.12607794), np.float32(0.13998961), np.float32(0.15561768), np.float32(0.14159438), np.float32(0.13101153), np.float32(0.09744968), np.float32(0.088659346), np.float32(0.07986628), np.float32(0.06405924), np.float32(0.052769683), np.float32(0.05639073), np.float32(0.06966857), np.float32(0.061408468), np.float32(0.07764287), np.float32(0.07492095), np.float32(0.073619), np.float32(0.07150468), np.float32(0.059074078), np.float32(0.04501221), np.float32(0.043268695), np.float32(0.038153645), np.float32(0.033203855), np.float32(0.027943837), np.float32(0.024041511), np.float32(0.018814592), np.float32(0.017424768), np.float32(0.016001187), np.float32(0.016030494), np.float32(0.016922353), np.float32(0.017810136), np.float32(0.018872075), np.float32(0.020695893), np.float32(0.021264996), np.float32(0.023201764), np.float32(0.020913493), np.float32(0.020049782), np.float32(0.020704111), np.float32(0.020139936), np.float32(0.020532103), np.float32(0.020799434), np.float32(0.023103196), np.float32(0.024061793), np.float32(0.022711923), np.float32(0.026938282), np.float32(0.028458662), np.float32(0.027907824), np.float32(0.030838555), np.float32(0.033352215), np.float32(0.03921012), np.float32(0.042401727), np.float32(0.04782492), np.float32(0.052217662), np.float32(0.04656339), np.float32(0.04343708), np.float32(0.038567767), np.float32(0.033651397), np.float32(0.0364556), np.float32(0.033780042), np.float32(0.034770943), np.float32(0.032626286), np.float32(0.028820427), np.float32(0.02649779), np.float32(0.026299577), np.float32(0.022697465), np.float32(0.02140984), np.float32(0.01929929), np.float32(0.02065745), np.float32(0.020952152), np.float32(0.019713847), np.float32(0.02054202), np.float32(0.01650826), np.float32(0.01628247), np.float32(0.015788294), np.float32(0.016239725), np.float32(0.015119867), np.float32(0.015777592), np.float32(0.020792603), np.float32(0.02396502), np.float32(0.02836276), np.float32(0.031044414), np.float32(0.031794865), np.float32(0.035151348), np.float32(0.03593042), np.float32(0.034606904), np.float32(0.038595207), np.float32(0.048500318), np.float32(0.05154139), np.float32(0.057287432), np.float32(0.060368523), np.float32(0.07186105), np.float32(0.07153991), np.float32(0.065338135), np.float32(0.06635786), np.float32(0.06578905), np.float32(0.06596134), np.float32(0.06640836), np.float32(0.06919633), np.float32(0.0689841), np.float32(0.071240045), np.float32(0.078815445), np.float32(0.07903414), np.float32(0.07514022), np.float32(0.07013176), np.float32(0.065657124), np.float32(0.05954868), np.float32(0.05224416), np.float32(0.04669779), np.float32(0.044136528), np.float32(0.04651055), np.float32(0.044677634), np.float32(0.04195964), np.float32(0.037444633), np.float32(0.027658958), np.float32(0.023950139), np.float32(0.020192884), np.float32(0.02097854), np.float32(0.01967074), np.float32(0.01903695), np.float32(0.022594467), np.float32(0.024908762), np.float32(0.029401446), np.float32(0.03785645), np.float32(0.039337754), np.float32(0.040625956), np.float32(0.040473185), np.float32(0.039106287), np.float32(0.033487212), np.float32(0.037871163), np.float32(0.041465607), np.float32(0.04095238), np.float32(0.047970973), np.float32(0.04848533), np.float32(0.042944085), np.float32(0.036730617), np.float32(0.03694419), np.float32(0.03764595), np.float32(0.03771956), np.float32(0.0392868), np.float32(0.041084144), np.float32(0.041369274), np.float32(0.043486133), np.float32(0.05209853), np.float32(0.05277022), np.float32(0.050598413), np.float32(0.04598591), np.float32(0.045319293), np.float32(0.039402463), np.float32(0.034738526), np.float32(0.033750545), np.float32(0.028865553), np.float32(0.03594716), np.float32(0.03551284), np.float32(0.03612724), np.float32(0.04192194), np.float32(0.030817771), np.float32(0.03163259), np.float32(0.029421272), np.float32(0.03052209), np.float32(0.027060552), np.float32(0.027948167), np.float32(0.037558503), np.float32(0.040260624), np.float32(0.040677313), np.float32(0.04939994), np.float32(0.044430286), np.float32(0.040290974), np.float32(0.04073969), np.float32(0.037921887), np.float32(0.038312268), np.float32(0.045650914), np.float32(0.05208462), np.float32(0.055589203), np.float32(0.06886754), np.float32(0.08152375), np.float32(0.07739739), np.float32(0.0744149), np.float32(0.07934573), np.float32(0.078359224), np.float32(0.08819315), np.float32(0.10338267), np.float32(0.11038166), np.float32(0.119582936), np.float32(0.13615897), np.float32(0.1251313), np.float32(0.10511103), np.float32(0.0912422), np.float32(0.08947618), np.float32(0.09089715), np.float32(0.10563978), np.float32(0.09856497), np.float32(0.092267245), np.float32(0.086956605), np.float32(0.0963694), np.float32(0.10548493), np.float32(0.118340276), np.float32(0.11984222), np.float32(0.08455209), np.float32(0.064662874), np.float32(0.056662098), np.float32(0.05348666), np.float32(0.049366955), np.float32(0.046667278), np.float32(0.043371327), np.float32(0.045279514), np.float32(0.051624313), np.float32(0.0520566), np.float32(0.053673632), np.float32(0.054598466), np.float32(0.051091835), np.float32(0.045153424), np.float32(0.04234829), np.float32(0.0404584), np.float32(0.042479273), np.float32(0.0438638), np.float32(0.042893216), np.float32(0.048960444), np.float32(0.05147707), np.float32(0.052210122), np.float32(0.046578784), np.float32(0.04910255), np.float32(0.05132953), np.float32(0.051901553), np.float32(0.048466828), np.float32(0.049204007), np.float32(0.048299048), np.float32(0.04923517), np.float32(0.050010297), np.float32(0.050411582), np.float32(0.05193779), np.float32(0.05228379), np.float32(0.0499182), np.float32(0.0486441), np.float32(0.051611867), np.float32(0.057133798), np.float32(0.06100424), np.float32(0.06575653), np.float32(0.068803295), np.float32(0.08138355), np.float32(0.085072), np.float32(0.06184526), np.float32(0.04575928), np.float32(0.03888609), np.float32(0.042139214), np.float32(0.03787145), np.float32(0.03290927), np.float32(0.030910801), np.float32(0.03473519), np.float32(0.042364832), np.float32(0.054758266), np.float32(0.061435733), np.float32(0.07053263), np.float32(0.08318138), np.float32(0.090530045), np.float32(0.08641235), np.float32(0.09864683), np.float32(0.09056489), np.float32(0.08543958), np.float32(0.08880563), np.float32(0.08949961), np.float32(0.09625791), np.float32(0.08952102), np.float32(0.0859076), np.float32(0.094201036), np.float32(0.10157759), np.float32(0.1304146), np.float32(0.16751836), np.float32(0.20657343), np.float32(0.24384417), np.float32(0.24384417), np.float32(0.2442591), np.float32(0.2577805), np.float32(0.24384417), np.float32(0.24384417), np.float32(0.24384417), np.float32(0.24384417), np.float32(0.23317698), np.float32(0.22177011), np.float32(0.20785834), np.float32(0.20511897), np.float32(0.2168591), np.float32(0.19552642), np.float32(0.21519737), np.float32(0.19997361), np.float32(0.19272232), np.float32(0.20079854), np.float32(0.19770738), np.float32(0.17237474), np.float32(0.16303341), np.float32(0.13296011), np.float32(0.10555158), np.float32(0.08104265), np.float32(0.07043363), np.float32(0.05604574), np.float32(0.04983495), np.float32(0.04292155), np.float32(0.042351976), np.float32(0.03661288), np.float32(0.03760627), np.float32(0.03809408), np.float32(0.040269148), np.float32(0.03454256), np.float32(0.03692592), np.float32(0.041053656), np.float32(0.03889166), np.float32(0.040324666), np.float32(0.045745205), np.float32(0.05772221), np.float32(0.061231915), np.float32(0.060361955), np.float32(0.06320128), np.float32(0.08048202), np.float32(0.07035838), np.float32(0.07486586), np.float32(0.08522689), np.float32(0.09763268), np.float32(0.112627186), np.float32(0.16344635), np.float32(0.19581534), np.float32(0.20662573), np.float32(0.24515507), np.float32(0.28932914), np.float32(0.3048526), np.float32(0.28220817), np.float32(0.25647974), np.float32(0.29253578), np.float32(0.35295475), np.float32(0.34546605), np.float32(0.36691013), np.float32(0.38567728), np.float32(0.3889812), np.float32(0.3515828), np.float32(0.3717368), np.float32(0.36820456), np.float32(0.35763654), np.float32(0.38817874), np.float32(0.47385043), np.float32(0.48178062), np.float32(0.48485744), np.float32(0.45366117), np.float32(0.47380972), np.float32(0.4435551), np.float32(0.40135425), np.float32(0.42200336), np.float32(0.39387387), np.float32(0.47935516), np.float32(0.4555444), np.float32(0.49337637), np.float32(0.5706522), np.float32(0.5291148), np.float32(0.56479144), np.float32(0.5475491), np.float32(0.53707135), np.float32(0.5321306), np.float32(0.5752992), np.float32(0.6031812), np.float32(0.61691004), np.float32(0.5757934), np.float32(0.61782926), np.float32(0.6324294), np.float32(0.6299783), np.float32(0.6196909), np.float32(0.6502943), np.float32(0.6873298), np.float32(0.7008009), np.float32(0.7396503), np.float32(0.7519837), np.float32(0.7325758), np.float32(0.746009), np.float32(0.7625977), np.float32(0.7937047), np.float32(0.79338753), np.float32(0.814997), np.float32(0.8412405), np.float32(0.8573996), np.float32(0.89106697), np.float32(0.90671325), np.float32(0.9139595), np.float32(0.92003274), np.float32(0.93632877), np.float32(0.94714636), np.float32(0.95787245), np.float32(0.96558803), np.float32(0.9702115), np.float32(0.9722187), np.float32(0.97362953), np.float32(0.97599095), np.float32(0.97779375), np.float32(0.97916144), np.float32(0.98145914), np.float32(0.9817578), np.float32(0.9825764), np.float32(0.98262006), np.float32(0.9832287), np.float32(0.9837875), np.float32(0.9837504), np.float32(0.98390687), np.float32(0.98462486), np.float32(0.98460674), np.float32(0.98454225), np.float32(0.9845137), np.float32(0.9851459), np.float32(0.98519415), np.float32(0.9856634), np.float32(0.98596746), np.float32(0.9855283), np.float32(0.9854047), np.float32(0.98545456), np.float32(0.98519146), np.float32(0.98518777), np.float32(0.9850455), np.float32(0.9850336), np.float32(0.9854698), np.float32(0.9858273), np.float32(0.9868973), np.float32(0.9863272), np.float32(0.9866377), np.float32(0.985696), np.float32(0.9856272), np.float32(0.9857018), np.float32(0.9853805), np.float32(0.9846165), np.float32(0.9835993), np.float32(0.9830031), np.float32(0.98261523), np.float32(0.9815382), np.float32(0.98019195), np.float32(0.9791085), np.float32(0.9776888), np.float32(0.9766698), np.float32(0.97480905), np.float32(0.9749287), np.float32(0.9734649), np.float32(0.973612), np.float32(0.9729216), np.float32(0.97376525), np.float32(0.9746113), np.float32(0.9773087), np.float32(0.97875196), np.float32(0.9800535), np.float32(0.9807513), np.float32(0.98139185), np.float32(0.9802833), np.float32(0.9798946), np.float32(0.9788824), np.float32(0.9793292), np.float32(0.9797774), np.float32(0.9814409), np.float32(0.98133725), np.float32(0.98204744), np.float32(0.9821206), np.float32(0.9816186), np.float32(0.98194504), np.float32(0.98163533), np.float32(0.98165053), np.float32(0.9812909), np.float32(0.9815669), np.float32(0.98125356), np.float32(0.9811337), np.float32(0.981247), np.float32(0.9811219), np.float32(0.9809941), np.float32(0.9809474), np.float32(0.98090565), np.float32(0.98029757), np.float32(0.979385), np.float32(0.9771489), np.float32(0.97552264), np.float32(0.9746548), np.float32(0.9697795), np.float32(0.9671427), np.float32(0.96099216), np.float32(0.9537502), np.float32(0.94775707), np.float32(0.9377654), np.float32(0.9329133), np.float32(0.9251541), np.float32(0.9228898), np.float32(0.92220783), np.float32(0.90864956), np.float32(0.89780647), np.float32(0.8787544), np.float32(0.8742264), np.float32(0.8684016), np.float32(0.8717998), np.float32(0.87168753), np.float32(0.8800286), np.float32(0.88490635), np.float32(0.9053472), np.float32(0.9214199), np.float32(0.9291448), np.float32(0.94809765), np.float32(0.95631635), np.float32(0.9628292), np.float32(0.9672541), np.float32(0.9705613), np.float32(0.97306836), np.float32(0.9751429), np.float32(0.9776012), np.float32(0.9790223), np.float32(0.9786083), np.float32(0.979764), np.float32(0.9800235), np.float32(0.980408), np.float32(0.98169315), np.float32(0.98244894), np.float32(0.98281485), np.float32(0.9834462), np.float32(0.9824516), np.float32(0.98315454), np.float32(0.98364013), np.float32(0.98412573), np.float32(0.9835458), np.float32(0.9836679), np.float32(0.98382056), np.float32(0.9835723), np.float32(0.98277617), np.float32(0.981975), np.float32(0.98329747), np.float32(0.98102814), np.float32(0.9799498), np.float32(0.9805007), np.float32(0.97769076), np.float32(0.9778219), np.float32(0.9782784)], 'MDFASRHAASAPPPAPDASSPSSPRASSASSSSAAAEEPEYLARYFVVKHSWRGRYRRILCIASSGLVTLDPATLAVTNSYDASYGFDRAAPEGNATEFTLTLRTDARGKFKALRFSSPLRAGILTELHRLRPVHPVLDFPVLHLRRRTHEWAPFKLKVTSVGIELLEGHSGDLRWCLDFRDMDSPAIILLGDSYGKRTAEGGGFVLCPLYGRKSKAFMAASGSTNTLIISYLTKTANSMVGVSLHVDNSQSMTATDFIANRANEAVGAAETRHGEWSVTRLRPAAHGTASIESLSLGIGPRGGLGDHGDSVSRQLVLTNTSLVERQPENYEAIIVRPLSTVSALVRFAEEPQMFAFEFNDGCPIHVYASTSRDSLLATVLDVLQNQLHLRSCIGSNNNDGDFFGHINVAPYGADVHQRHANQYPTAHTPSPGINIDPSQAVPHNFVHEAFYENNHQTGAPRLDSHANLVDSNGNGDLANSAHSDFSVPAQVVVENTPVGSGRLLCNWYGFWRAFSLDHNRADLIWNERTRQELREALQAEVPSLDVEKERTDDIVPGSSVTEDASDSETLPRISWNYVEFSVSYPSLSKEGCVGQYYLRLLLESGSNYRAQDFLLRDPVAFFRALYHCFLCDADIGLTVDGAVPDELGSSDGWCDLGRLDGFGGGGGSSVRELCSRTMAIVYEQHNQVIGPFDGTAHITVFLDRTDDWALRHRLLLLLKALMNELSNVEACVLVGGCVLAVDMLTVAHEASERTAIPLQSNLIVATAFMEPLKEWMYIDKDGKQVGPLEKDAIRRLWSKKSIDWTTKCWASGMSDWKRLRDIRELRWALAVKVPVLTPSQIGDAALSILHSMASAHSDLDDAGEIVTPTPSVKRILSSPRCLRYVAQAMLTGEPSIVEAAASLLKAIVTRNPKAMIRLYSTGAFYFALAYPDSNLLNRTTLFSHTYSPSISWWFLGRIRFESAPIWKSLPPRCRYFLWLVALDRCWTGDRLRRRGLPHPDHCVLCDQCEESIDHLLVACPKSRQLWWMALRAIGQPSCMPMNETSFHRWFCVSRKALSKSSQRGFDTIITLVAWSIWKERNNRVFNQQNKTWSEVAKAMAGEVELWRLARTAMPALVLQTPVNRSPNWLGE': [np.float32(0.9682968), np.float32(0.9674278), np.float32(0.9707997), np.float32(0.9711345), np.float32(0.9721834), np.float32(0.97206444), np.float32(0.96924555), np.float32(0.9678821), np.float32(0.95733535), np.float32(0.9565905), np.float32(0.95587045), np.float32(0.96245956), np.float32(0.96799624), np.float32(0.97249174), np.float32(0.97588986), np.float32(0.97819525), np.float32(0.9807613), np.float32(0.98302716), np.float32(0.9835517), np.float32(0.98310965), np.float32(0.98282987), np.float32(0.98240834), np.float32(0.98211044), np.float32(0.98160434), np.float32(0.97912234), np.float32(0.97711474), np.float32(0.9733619), np.float32(0.9663005), np.float32(0.9551211), np.float32(0.9317883), np.float32(0.9018463), np.float32(0.87388897), np.float32(0.8509061), np.float32(0.80508715), np.float32(0.78057814), np.float32(0.76886845), np.float32(0.7381164), np.float32(0.6899974), np.float32(0.62045276), np.float32(0.54504395), np.float32(0.48499987), np.float32(0.46890578), np.float32(0.4262612), np.float32(0.3962256), np.float32(0.31721327), np.float32(0.23411283), np.float32(0.19404516), np.float32(0.1676675), np.float32(0.14186642), np.float32(0.107097566), np.float32(0.090630524), np.float32(0.08631443), np.float32(0.0826107), np.float32(0.08075732), np.float32(0.07925047), np.float32(0.07981927), np.float32(0.07921857), np.float32(0.090717584), np.float32(0.08659369), np.float32(0.0858985), np.float32(0.0912963), np.float32(0.090801775), np.float32(0.0844884), np.float32(0.07868819), np.float32(0.08433382), np.float32(0.07605632), np.float32(0.07624192), np.float32(0.092330985), np.float32(0.08785036), np.float32(0.08199211), np.float32(0.11438103), np.float32(0.12724607), np.float32(0.16260229), np.float32(0.14767493), np.float32(0.14063369), np.float32(0.13291675), np.float32(0.12738058), np.float32(0.12061518), np.float32(0.12904559), np.float32(0.132599), np.float32(0.15165494), np.float32(0.16469593), np.float32(0.18648033), np.float32(0.21426411), np.float32(0.21719001), np.float32(0.23384053), np.float32(0.24267338), np.float32(0.22838104), np.float32(0.21689911), np.float32(0.2732583), np.float32(0.26960334), np.float32(0.21651602), np.float32(0.21151733), np.float32(0.22152185), np.float32(0.25519264), np.float32(0.24266383), np.float32(0.29486066), np.float32(0.32071024), np.float32(0.29228324), np.float32(0.2861965), np.float32(0.24754333), np.float32(0.25728032), np.float32(0.23234238), np.float32(0.2162378), np.float32(0.19386236), np.float32(0.15676863), np.float32(0.14396018), np.float32(0.13409849), np.float32(0.13651556), np.float32(0.10493073), np.float32(0.082200564), np.float32(0.084128544), np.float32(0.07159031), np.float32(0.06653758), np.float32(0.07187859), np.float32(0.081416264), np.float32(0.078064404), np.float32(0.0749906), np.float32(0.082298376), np.float32(0.07551786), np.float32(0.068484694), np.float32(0.07362895), np.float32(0.068960816), np.float32(0.07770633), np.float32(0.074098095), np.float32(0.08092337), np.float32(0.08396508), np.float32(0.08108236), np.float32(0.07794847), np.float32(0.07268797), np.float32(0.06828645), np.float32(0.06361289), np.float32(0.06480608), np.float32(0.06309651), np.float32(0.061265532), np.float32(0.06575252), np.float32(0.07391939), np.float32(0.07901157), np.float32(0.08518321), np.float32(0.09566309), np.float32(0.10198228), np.float32(0.09582474), np.float32(0.09377057), np.float32(0.09386034), np.float32(0.093242876), np.float32(0.08081097), np.float32(0.07919558), np.float32(0.07265711), np.float32(0.06911655), np.float32(0.06909664), np.float32(0.06625381), np.float32(0.063006945), np.float32(0.060447805), np.float32(0.06349627), np.float32(0.062156223), np.float32(0.06204147), np.float32(0.06686715), np.float32(0.07582145), np.float32(0.07810664), np.float32(0.081892), np.float32(0.07699738), np.float32(0.074616924), np.float32(0.060457747), np.float32(0.0551992), np.float32(0.051496178), np.float32(0.044679098), np.float32(0.03959313), np.float32(0.041750513), np.float32(0.036964152), np.float32(0.042410616), np.float32(0.043665256), np.float32(0.04715813), np.float32(0.051782742), np.float32(0.050608538), np.float32(0.05238458), np.float32(0.05106441), np.float32(0.05080046), np.float32(0.047366314), np.float32(0.042095147), np.float32(0.041955158), np.float32(0.03642799), np.float32(0.034148794), np.float32(0.033081174), np.float32(0.030594034), np.float32(0.029176537), np.float32(0.029686762), np.float32(0.033400208), np.float32(0.033412248), np.float32(0.038553517), np.float32(0.04621077), np.float32(0.052573204), np.float32(0.05323843), np.float32(0.058006026), np.float32(0.053893145), np.float32(0.046254136), np.float32(0.04238029), np.float32(0.036333725), np.float32(0.037517324), np.float32(0.036296085), np.float32(0.036086995), np.float32(0.042744376), np.float32(0.050262105), np.float32(0.0594608), np.float32(0.0653946), np.float32(0.071325116), np.float32(0.06261175), np.float32(0.058372427), np.float32(0.057299666), np.float32(0.051460054), np.float32(0.042916752), np.float32(0.04044079), np.float32(0.04366919), np.float32(0.0451541), np.float32(0.04264175), np.float32(0.038950607), np.float32(0.03610926), np.float32(0.032949723), np.float32(0.032623302), np.float32(0.03220524), np.float32(0.031988364), np.float32(0.032867264), np.float32(0.030695962), np.float32(0.029711332), np.float32(0.032889485), np.float32(0.03437088), np.float32(0.03196146), np.float32(0.032954864), np.float32(0.03265528), np.float32(0.028270898), np.float32(0.027338607), np.float32(0.027419526), np.float32(0.025084715), np.float32(0.024765225), np.float32(0.024820523), np.float32(0.025210395), np.float32(0.023158442), np.float32(0.025424166), np.float32(0.026272751), np.float32(0.031814195), np.float32(0.037156142), np.float32(0.047362432), np.float32(0.05186999), np.float32(0.059340253), np.float32(0.060458053), np.float32(0.06764512), np.float32(0.07762779), np.float32(0.073669046), np.float32(0.07008744), np.float32(0.065200604), np.float32(0.06974541), np.float32(0.06387366), np.float32(0.06422162), np.float32(0.069577664), np.float32(0.08347106), np.float32(0.085611746), np.float32(0.0972771), np.float32(0.099377096), np.float32(0.12007433), np.float32(0.11891769), np.float32(0.14759322), np.float32(0.14220636), np.float32(0.14413922), np.float32(0.15925284), np.float32(0.14723052), np.float32(0.15348604), np.float32(0.14102833), np.float32(0.12962572), np.float32(0.13429998), np.float32(0.16800815), np.float32(0.20556465), np.float32(0.19944197), np.float32(0.20602049), np.float32(0.29566675), np.float32(0.22782531), np.float32(0.25937855), np.float32(0.25921372), np.float32(0.24790643), np.float32(0.22643982), np.float32(0.22351515), np.float32(0.20857906), np.float32(0.17656933), np.float32(0.19002178), np.float32(0.17701124), np.float32(0.15061912), np.float32(0.14408386), np.float32(0.12514904), np.float32(0.114720024), np.float32(0.12098755), np.float32(0.101157844), np.float32(0.103346154), np.float32(0.124829836), np.float32(0.13617799), np.float32(0.1345159), np.float32(0.16373774), np.float32(0.15016775), np.float32(0.15349662), np.float32(0.14704813), np.float32(0.16563825), np.float32(0.14400513), np.float32(0.15383951), np.float32(0.16236623), np.float32(0.16567048), np.float32(0.16111887), np.float32(0.13403952), np.float32(0.13427094), np.float32(0.1229858), np.float32(0.09495313), np.float32(0.095165156), np.float32(0.08585114), np.float32(0.09917637), np.float32(0.104176745), np.float32(0.10426364), np.float32(0.11543937), np.float32(0.12382914), np.float32(0.14228007), np.float32(0.16084476), np.float32(0.13633455), np.float32(0.143095), np.float32(0.15616722), np.float32(0.13147725), np.float32(0.11305126), np.float32(0.096323386), np.float32(0.0857157), np.float32(0.0744514), np.float32(0.07113176), np.float32(0.079953335), np.float32(0.081134), np.float32(0.082879834), np.float32(0.08671949), np.float32(0.081691325), np.float32(0.081917316), np.float32(0.07988344), np.float32(0.07898031), np.float32(0.06664781), np.float32(0.059000574), np.float32(0.06569868), np.float32(0.06416967), np.float32(0.05148742), np.float32(0.05268023), np.float32(0.056503132), np.float32(0.052524745), np.float32(0.045986004), np.float32(0.041753575), np.float32(0.041660003), np.float32(0.039591417), np.float32(0.03871423), np.float32(0.04222807), np.float32(0.043938275), np.float32(0.047554243), np.float32(0.05289094), np.float32(0.056577895), np.float32(0.0508828), np.float32(0.049712285), np.float32(0.04353368), np.float32(0.042488426), np.float32(0.040503483), np.float32(0.03881333), np.float32(0.040745832), np.float32(0.04138084), np.float32(0.040946968), np.float32(0.044533864), np.float32(0.048229165), np.float32(0.045390677), np.float32(0.044379212), np.float32(0.03858872), np.float32(0.032827422), np.float32(0.03241022), np.float32(0.032035515), np.float32(0.030708209), np.float32(0.0333416), np.float32(0.036960155), np.float32(0.036613636), np.float32(0.030850764), np.float32(0.029318947), np.float32(0.02712677), np.float32(0.030968271), np.float32(0.030146932), np.float32(0.035280142), np.float32(0.03579156), np.float32(0.041624524), np.float32(0.044954933), np.float32(0.045028683), np.float32(0.044550557), np.float32(0.051259987), np.float32(0.056414027), np.float32(0.059323132), np.float32(0.058344677), np.float32(0.06553114), np.float32(0.07940178), np.float32(0.08778441), np.float32(0.10230992), np.float32(0.113612145), np.float32(0.1476093), np.float32(0.16891691), np.float32(0.20870785), np.float32(0.25177416), np.float32(0.36039725), np.float32(0.2914792), np.float32(0.22014682), np.float32(0.17668693), np.float32(0.32969946), np.float32(0.29792526), np.float32(0.24360159), np.float32(0.3442336), np.float32(0.5357266), np.float32(0.51436573), np.float32(0.5150107), np.float32(0.80978966), np.float32(0.7918244), np.float32(0.8414145), np.float32(0.78227174), np.float32(0.74670106), np.float32(0.7662464), np.float32(0.49191046), np.float32(0.5793193), np.float32(0.75410104), np.float32(0.74852484), np.float32(0.8577829), np.float32(0.94154876), np.float32(0.9471444), np.float32(0.94046277), np.float32(0.94892853), np.float32(0.9619818), np.float32(0.9661608), np.float32(0.9647455), np.float32(0.9640466), np.float32(0.9612898), np.float32(0.9638102), np.float32(0.96741575), np.float32(0.9687368), np.float32(0.968098), np.float32(0.9684207), np.float32(0.9653696), np.float32(0.9642055), np.float32(0.963776), np.float32(0.9603306), np.float32(0.95942044), np.float32(0.96041274), np.float32(0.9594288), np.float32(0.9553919), np.float32(0.96012187), np.float32(0.95286554), np.float32(0.9417493), np.float32(0.94910485), np.float32(0.950574), np.float32(0.9619736), np.float32(0.95833826), np.float32(0.9614565), np.float32(0.96323276), np.float32(0.96313566), np.float32(0.96301377), np.float32(0.96706945), np.float32(0.9638401), np.float32(0.96098036), np.float32(0.9563171), np.float32(0.96254706), np.float32(0.96257323), np.float32(0.96665525), np.float32(0.96262294), np.float32(0.97299904), np.float32(0.97210795), np.float32(0.9739522), np.float32(0.9749279), np.float32(0.97769314), np.float32(0.9774361), np.float32(0.9781683), np.float32(0.9785429), np.float32(0.97851324), np.float32(0.9794377), np.float32(0.9795608), np.float32(0.9777956), np.float32(0.97824657), np.float32(0.97678226), np.float32(0.9762397), np.float32(0.9760922), np.float32(0.9737974), np.float32(0.9736015), np.float32(0.97206), np.float32(0.9669931), np.float32(0.96017706), np.float32(0.95178807), np.float32(0.94581455), np.float32(0.93452793), np.float32(0.90733784), np.float32(0.90601283), np.float32(0.8888147), np.float32(0.878436), np.float32(0.81758636), np.float32(0.7637629), np.float32(0.69004333), np.float32(0.56936663), np.float32(0.47973764), np.float32(0.3814089), np.float32(0.30264854), np.float32(0.29102397), np.float32(0.21187223), np.float32(0.16556479), np.float32(0.1209409), np.float32(0.09719484), np.float32(0.084342144), np.float32(0.06873259), np.float32(0.060458038), np.float32(0.06899196), np.float32(0.059567027), np.float32(0.057337653), np.float32(0.0601299), np.float32(0.064931214), np.float32(0.05926248), np.float32(0.067478865), np.float32(0.07262132), np.float32(0.069257855), np.float32(0.07186753), np.float32(0.07544343), np.float32(0.064140886), np.float32(0.06419075), np.float32(0.0627986), np.float32(0.07819544), np.float32(0.08801828), np.float32(0.0893728), np.float32(0.08395847), np.float32(0.08816397), np.float32(0.09157429), np.float32(0.08701376), np.float32(0.091357276), np.float32(0.114931434), np.float32(0.11093225), np.float32(0.109333634), np.float32(0.11445951), np.float32(0.11987281), np.float32(0.12822725), np.float32(0.124807745), np.float32(0.13356364), np.float32(0.13822061), np.float32(0.14080292), np.float32(0.16736461), np.float32(0.20001785), np.float32(0.22835097), np.float32(0.2656782), np.float32(0.31478527), np.float32(0.36363035), np.float32(0.3829392), np.float32(0.40889242), np.float32(0.47592336), np.float32(0.53460646), np.float32(0.5441842), np.float32(0.5788216), np.float32(0.6334404), np.float32(0.6587488), np.float32(0.66097975), np.float32(0.68494695), np.float32(0.7526538), np.float32(0.7618144), np.float32(0.78122556), np.float32(0.78115356), np.float32(0.8220737), np.float32(0.8538658), np.float32(0.8367538), np.float32(0.85372204), np.float32(0.8609343), np.float32(0.85435593), np.float32(0.8735591), np.float32(0.8706194), np.float32(0.85771936), np.float32(0.82506454), np.float32(0.8055698), np.float32(0.76772684), np.float32(0.71756285), np.float32(0.6830413), np.float32(0.68004674), np.float32(0.6547123), np.float32(0.60488945), np.float32(0.5352118), np.float32(0.45459604), np.float32(0.34372306), np.float32(0.25328547), np.float32(0.19451757), np.float32(0.14139391), np.float32(0.12657464), np.float32(0.1267489), np.float32(0.12527424), np.float32(0.12265887), np.float32(0.09930416), np.float32(0.0830435), np.float32(0.07424412), np.float32(0.071355), np.float32(0.060087904), np.float32(0.05837208), np.float32(0.048133757), np.float32(0.051175773), np.float32(0.04443639), np.float32(0.03940785), np.float32(0.03510577), np.float32(0.03708941), np.float32(0.038025185), np.float32(0.0395208), np.float32(0.04268371), np.float32(0.045286726), np.float32(0.04803074), np.float32(0.04925555), np.float32(0.047368143), np.float32(0.052477114), np.float32(0.052651133), np.float32(0.04516323), np.float32(0.035884447), np.float32(0.03321226), np.float32(0.037171558), np.float32(0.03911607), np.float32(0.039785367), np.float32(0.0397791), np.float32(0.04083912), np.float32(0.04204761), np.float32(0.044450972), np.float32(0.042963777), np.float32(0.044807147), np.float32(0.044007484), np.float32(0.04559117), np.float32(0.04203039), np.float32(0.03716269), np.float32(0.032944623), np.float32(0.029229658), np.float32(0.025431314), np.float32(0.02454291), np.float32(0.022139758), np.float32(0.023991996), np.float32(0.02241919), np.float32(0.020059573), np.float32(0.020295769), np.float32(0.020525645), np.float32(0.019842627), np.float32(0.019380402), np.float32(0.020061227), np.float32(0.019700494), np.float32(0.020641994), np.float32(0.021598898), np.float32(0.026621167), np.float32(0.034526147), np.float32(0.037943933), np.float32(0.0446151), np.float32(0.0490329), np.float32(0.049793817), np.float32(0.058991168), np.float32(0.073840976), np.float32(0.083517626), np.float32(0.07920584), np.float32(0.081294455), np.float32(0.08242249), np.float32(0.085208386), np.float32(0.09696135), np.float32(0.11859522), np.float32(0.13418753), np.float32(0.15179701), np.float32(0.21925971), np.float32(0.26670069), np.float32(0.27264574), np.float32(0.28549078), np.float32(0.29240406), np.float32(0.32418254), np.float32(0.34979036), np.float32(0.36399838), np.float32(0.26560655), np.float32(0.28381416), np.float32(0.26449248), np.float32(0.18906966), np.float32(0.11625413), np.float32(0.10703629), np.float32(0.13180555), np.float32(0.13046302), np.float32(0.14985281), np.float32(0.145596), np.float32(0.12409811), np.float32(0.11352742), np.float32(0.103628576), np.float32(0.10985513), np.float32(0.09297294), np.float32(0.08371604), np.float32(0.0822244), np.float32(0.082358085), np.float32(0.07586518), np.float32(0.064886935), np.float32(0.05600866), np.float32(0.05888037), np.float32(0.06276232), np.float32(0.062967785), np.float32(0.06576543), np.float32(0.065915816), np.float32(0.063378036), np.float32(0.06705945), np.float32(0.064738736), np.float32(0.06063216), np.float32(0.0506522), np.float32(0.049780596), np.float32(0.04684386), np.float32(0.045413658), np.float32(0.04943852), np.float32(0.06118842), np.float32(0.06903865), np.float32(0.064955786), np.float32(0.062300753), np.float32(0.059033196), np.float32(0.052887585), np.float32(0.04697587), np.float32(0.049751926), np.float32(0.048373416), np.float32(0.04380802), np.float32(0.039394382), np.float32(0.040015202), np.float32(0.036087517), np.float32(0.03174628), np.float32(0.031325705), np.float32(0.028754516), np.float32(0.027517213), np.float32(0.028052501), np.float32(0.030173473), np.float32(0.03345959), np.float32(0.032481562), np.float32(0.03731248), np.float32(0.037233815), np.float32(0.034237258), np.float32(0.03653302), np.float32(0.02982092), np.float32(0.02443005), np.float32(0.023701396), np.float32(0.022083592), np.float32(0.02215452), np.float32(0.019854529), np.float32(0.016999949), np.float32(0.015649818), np.float32(0.015966387), np.float32(0.015765341), np.float32(0.013238934), np.float32(0.014214079), np.float32(0.016460044), np.float32(0.015695013), np.float32(0.015181582), np.float32(0.015946465), np.float32(0.016674912), np.float32(0.014194308), np.float32(0.013766111), np.float32(0.015186995), np.float32(0.015499318), np.float32(0.016029336), np.float32(0.018978778), np.float32(0.020165218), np.float32(0.023246499), np.float32(0.027767982), np.float32(0.030439401), np.float32(0.03559161), np.float32(0.04072708), np.float32(0.042349212), np.float32(0.04418843), np.float32(0.045843106), np.float32(0.04540261), np.float32(0.048219435), np.float32(0.046566322), np.float32(0.0485805), np.float32(0.04913158), np.float32(0.04742149), np.float32(0.044646464), np.float32(0.045622252), np.float32(0.04861388), np.float32(0.051021438), np.float32(0.046739638), np.float32(0.045846455), np.float32(0.04984089), np.float32(0.04659215), np.float32(0.046487242), np.float32(0.046516493), np.float32(0.046077758), np.float32(0.045231827), np.float32(0.05264336), np.float32(0.057096627), np.float32(0.05781891), np.float32(0.06336602), np.float32(0.07295811), np.float32(0.078350015), np.float32(0.08368389), np.float32(0.09184072), np.float32(0.1045825), np.float32(0.117659874), np.float32(0.12869534), np.float32(0.13243203), np.float32(0.1344129), np.float32(0.120630346), np.float32(0.120160714), np.float32(0.11987774), np.float32(0.11148286), np.float32(0.10319707), np.float32(0.102819905), np.float32(0.11326253), np.float32(0.12200447), np.float32(0.12588991), np.float32(0.12416186), np.float32(0.13058412), np.float32(0.11533932), np.float32(0.09862438), np.float32(0.09350251), np.float32(0.08463572), np.float32(0.071036905), np.float32(0.06608776), np.float32(0.06962845), np.float32(0.06292114), np.float32(0.06095468), np.float32(0.06397768), np.float32(0.05776175), np.float32(0.058523443), np.float32(0.060545716), np.float32(0.07465462), np.float32(0.073786214), np.float32(0.0668477), np.float32(0.07543821), np.float32(0.08254272), np.float32(0.0707575), np.float32(0.06972994), np.float32(0.06747595), np.float32(0.061673228), np.float32(0.06264845), np.float32(0.06133369), np.float32(0.0610558), np.float32(0.057888005), np.float32(0.05793442), np.float32(0.051982973), np.float32(0.058478754), np.float32(0.05794048), np.float32(0.059435885), np.float32(0.05734469), np.float32(0.0576573), np.float32(0.063424155), np.float32(0.0647624), np.float32(0.068122424), np.float32(0.079590574), np.float32(0.07178323), np.float32(0.07041125), np.float32(0.08789257), np.float32(0.07190331), np.float32(0.058905628), np.float32(0.057199184), np.float32(0.05086034), np.float32(0.044015888), np.float32(0.045724448), np.float32(0.0474707), np.float32(0.044097275), np.float32(0.04370717), np.float32(0.045840073), np.float32(0.04420821), np.float32(0.043509044), np.float32(0.04048028), np.float32(0.051027663), np.float32(0.0530742), np.float32(0.052528925), np.float32(0.06314436), np.float32(0.07171589), np.float32(0.07068395), np.float32(0.06996517), np.float32(0.07072013), np.float32(0.072078966), np.float32(0.08195707), np.float32(0.07989497), np.float32(0.09429598), np.float32(0.10959326), np.float32(0.121639386), np.float32(0.1385782), np.float32(0.15956861), np.float32(0.21420743), np.float32(0.23719221), np.float32(0.22739469), np.float32(0.23756574), np.float32(0.2553202), np.float32(0.25151205), np.float32(0.24634951), np.float32(0.24596913), np.float32(0.20074184), np.float32(0.16246825), np.float32(0.16230826), np.float32(0.14430894), np.float32(0.11234751), np.float32(0.10718327), np.float32(0.098564796), np.float32(0.06629623), np.float32(0.06486022), np.float32(0.06586155), np.float32(0.067586884), np.float32(0.065803476), np.float32(0.066592455), np.float32(0.064518005), np.float32(0.06025763), np.float32(0.059464104), np.float32(0.051846214), np.float32(0.05089773), np.float32(0.049628567), np.float32(0.043262772), np.float32(0.03942316), np.float32(0.043422744), np.float32(0.038871426), np.float32(0.031462315), np.float32(0.037157685), np.float32(0.0419652), np.float32(0.036614005), np.float32(0.037551094), np.float32(0.047499407), np.float32(0.055787165), np.float32(0.05690766), np.float32(0.05994251), np.float32(0.069681734), np.float32(0.067164324), np.float32(0.06108535), np.float32(0.057597704), np.float32(0.053852987), np.float32(0.047319207), np.float32(0.044750083), np.float32(0.04888716), np.float32(0.051628035), np.float32(0.045441058), np.float32(0.04642087), np.float32(0.04817443), np.float32(0.048661888), np.float32(0.05054725), np.float32(0.05572242), np.float32(0.058571544), np.float32(0.05014983), np.float32(0.061655525), np.float32(0.062309224), np.float32(0.06824015), np.float32(0.06425751), np.float32(0.060788848), np.float32(0.05718315), np.float32(0.060238853), np.float32(0.062009357), np.float32(0.06550732), np.float32(0.07173552), np.float32(0.07349686), np.float32(0.07968672), np.float32(0.07848894), np.float32(0.08899623), np.float32(0.09499891), np.float32(0.095709614), np.float32(0.11538588), np.float32(0.13391742), np.float32(0.14084734), np.float32(0.1417423), np.float32(0.1383662), np.float32(0.14497392), np.float32(0.15828308), np.float32(0.1832695), np.float32(0.17879039), np.float32(0.1639471), np.float32(0.14651127), np.float32(0.13386384), np.float32(0.12327129), np.float32(0.14482616), np.float32(0.13614552), np.float32(0.14566952), np.float32(0.14733054), np.float32(0.14012785), np.float32(0.14664872), np.float32(0.14630117), np.float32(0.15441442), np.float32(0.18002176), np.float32(0.18870117), np.float32(0.25751016), np.float32(0.25159708), np.float32(0.23054296), np.float32(0.23878378), np.float32(0.20680949), np.float32(0.20875472), np.float32(0.22704571), np.float32(0.20687042), np.float32(0.2371146), np.float32(0.3341889), np.float32(0.30400515), np.float32(0.41804516), np.float32(0.47085625), np.float32(0.42264053), np.float32(0.31995052), np.float32(0.27971214), np.float32(0.2756939), np.float32(0.37347353), np.float32(0.4267229), np.float32(0.4590675), np.float32(0.4747891), np.float32(0.4719231), np.float32(0.48549035), np.float32(0.49790585), np.float32(0.5064466), np.float32(0.5035512), np.float32(0.47901028), np.float32(0.443517), np.float32(0.4951401), np.float32(0.50766623), np.float32(0.50692356), np.float32(0.544731), np.float32(0.5898618), np.float32(0.6525931), np.float32(0.75401556), np.float32(0.81497085), np.float32(0.8396407), np.float32(0.8608497), np.float32(0.87764335), np.float32(0.8984755), np.float32(0.90781313), np.float32(0.9231627), np.float32(0.20565951), np.float32(0.19179098), np.float32(0.17785011), np.float32(0.17478961), np.float32(0.16690284), np.float32(0.14132279), np.float32(0.13149184), np.float32(0.118013084), np.float32(0.087301284), np.float32(0.091867656), np.float32(0.09354742), np.float32(0.078391306), np.float32(0.07180293), np.float32(0.064551756), np.float32(0.057295352), np.float32(0.053812716), np.float32(0.048638012), np.float32(0.049332626), np.float32(0.050552376), np.float32(0.045225002), np.float32(0.043159302), np.float32(0.047603946), np.float32(0.0450527), np.float32(0.038465753), np.float32(0.042952888), np.float32(0.047972128), np.float32(0.04757189), np.float32(0.046029765), np.float32(0.048997726), np.float32(0.057751216), np.float32(0.06292017), np.float32(0.07425031), np.float32(0.1063377), np.float32(0.10776132), np.float32(0.09146167), np.float32(0.08558034), np.float32(0.08127706), np.float32(0.073466994), np.float32(0.06896857), np.float32(0.068365715), np.float32(0.071426444), np.float32(0.072707325), np.float32(0.079719156), np.float32(0.09739717), np.float32(0.11397417), np.float32(0.12081332), np.float32(0.11971166), np.float32(0.11771181), np.float32(0.12417231), np.float32(0.114585735), np.float32(0.109562874), np.float32(0.11921478), np.float32(0.12674907), np.float32(0.13927932), np.float32(0.13774788), np.float32(0.13974747), np.float32(0.11378513), np.float32(0.082763344), np.float32(0.0762046), np.float32(0.07167019), np.float32(0.06750484), np.float32(0.060566034), np.float32(0.06482123), np.float32(0.068198), np.float32(0.06674713), np.float32(0.06428125), np.float32(0.07313114), np.float32(0.092034735), np.float32(0.087617725), np.float32(0.081342965), np.float32(0.0840704), np.float32(0.08279562), np.float32(0.085713744), np.float32(0.07651896), np.float32(0.07846158), np.float32(0.07569955), np.float32(0.06937833), np.float32(0.08228876), np.float32(0.09041896), np.float32(0.10021712), np.float32(0.10707686), np.float32(0.11611605), np.float32(0.12471496), np.float32(0.133069), np.float32(0.1274312), np.float32(0.12664038), np.float32(0.13771147), np.float32(0.14551613), np.float32(0.15339355), np.float32(0.16169044), np.float32(0.1636844), np.float32(0.1576085), np.float32(0.15144683), np.float32(0.14994894), np.float32(0.14209943), np.float32(0.13120002), np.float32(0.123772606), np.float32(0.11142069), np.float32(0.0973315), np.float32(0.09448609), np.float32(0.0988135), np.float32(0.10524464), np.float32(0.09584637), np.float32(0.09461349), np.float32(0.10365232), np.float32(0.117267385), np.float32(0.11417496), np.float32(0.114702985), np.float32(0.13451818), np.float32(0.15321091), np.float32(0.15369587), np.float32(0.16873498), np.float32(0.1918383), np.float32(0.18719769), np.float32(0.2010544), np.float32(0.22454429), np.float32(0.23624709), np.float32(0.25190058), np.float32(0.29612055), np.float32(0.3433638), np.float32(0.3855791), np.float32(0.3780888), np.float32(0.3715829), np.float32(0.435822), np.float32(0.347261), np.float32(0.36737776), np.float32(0.4226647), np.float32(0.67109084), np.float32(0.727041), np.float32(0.75716305), np.float32(0.81666785), np.float32(0.88899475)], 'MSTDYNYDDKGQFFPYFVLTILGLILCPLTYSTFAPSKQPGISKTPLIKENNYKPPGNEAIEAARRRQKRKERRLKRFTSIVIGWALFAYMAYLIAVTANADGKIWDPYEILGISMTTDEKAIKSHYKKLSLKYHPDKIRPTANQTLEDLNNHFVELTKAYKALTDEDIRNNFIQYGHPDGKQSFSIGIALPTWIVSEGNNYYVLAVYGLLFGILLPYYVGRWWYGTKKHTKEGVMTESAGSLFRAYDENIDEKKLVEILTTGEEMKLITGGAREKEWIGSEEATIERKIKAAGLADKQMKVIEELDGWRRRALGLLWAYIYRVDLGSEKLSNAKLDVAPAAIALNKSFHAIALAYSNTQPVMASMRLNQCLVQAVPPHASPLLQLPHFTNKTVAAIEQDGGKNHWTVQRFIACPAEKRKKLCVGKGLLNDEQYEQAINFAKALPALSIESAFFKVMGEKYITPASLVNFVVKMRVVPPGSTPPAVDAKDLLDEDPDETDVEALLGRDGKSQGKAGDQSMTPLAHAPYFPRDYSPTWHIFLADEKQGKMIVLPQPITRWEKSTDNFAVQTFKLQFQAPPQPGEYTFVMHCVSDSYLGVDKKQNVTLVISDPSKVEQIKEDEEISEPEEDSLAGQMNAMRGGPVKKSKKRSSNADDDDSSEESDTDGEEADDQSETDTDTDTDEE': [np.float32(0.9050747), np.float32(0.8812995), np.float32(0.8988404), np.float32(0.89693356), np.float32(0.8914901), np.float32(0.889425), np.float32(0.86950475), np.float32(0.86638427), np.float32(0.8576674), np.float32(0.8850525), np.float32(0.8875299), np.float32(0.8353951), np.float32(0.88963985), np.float32(0.8983618), np.float32(0.84292895), np.float32(0.69668704), np.float32(0.71710116), np.float32(0.70879126), np.float32(0.75568223), np.float32(0.76839674), np.float32(0.7965264), np.float32(0.8054091), np.float32(0.79853535), np.float32(0.83423615), np.float32(0.85279685), np.float32(0.8689766), np.float32(0.8737218), np.float32(0.87802887), np.float32(0.88461393), np.float32(0.8896737), np.float32(0.8792995), np.float32(0.88924205), np.float32(0.90391755), np.float32(0.90168923), np.float32(0.9118843), np.float32(0.9226907), np.float32(0.92301136), np.float32(0.9258484), np.float32(0.9251181), np.float32(0.94177324), np.float32(0.95364463), np.float32(0.94718796), np.float32(0.94815683), np.float32(0.95388544), np.float32(0.9487333), np.float32(0.9458522), np.float32(0.9370175), np.float32(0.9398413), np.float32(0.9421238), np.float32(0.9377631), np.float32(0.925195), np.float32(0.9055686), np.float32(0.89498943), np.float32(0.88368315), np.float32(0.87142545), np.float32(0.8522512), np.float32(0.83940107), np.float32(0.8307252), np.float32(0.80538917), np.float32(0.7908817), np.float32(0.75819373), np.float32(0.7306063), np.float32(0.6901144), np.float32(0.6630407), np.float32(0.6559108), np.float32(0.6330792), np.float32(0.562729), np.float32(0.5406637), np.float32(0.5178022), np.float32(0.5433517), np.float32(0.5711507), np.float32(0.5644441), np.float32(0.5862513), np.float32(0.5511187), np.float32(0.51721597), np.float32(0.52468956), np.float32(0.575754), np.float32(0.59169906), np.float32(0.5427268), np.float32(0.5489138), np.float32(0.5155189), np.float32(0.5796035), np.float32(0.5435403), np.float32(0.51258785), np.float32(0.38919652), np.float32(0.29962447), np.float32(0.25665548), np.float32(0.24900311), np.float32(0.2936504), np.float32(0.28083235), np.float32(0.29610595), np.float32(0.33772403), np.float32(0.39243072), np.float32(0.42309204), np.float32(0.5024879), np.float32(0.5834124), np.float32(0.47096223), np.float32(0.3237196), np.float32(0.28508177), np.float32(0.26282105), np.float32(0.26125187), np.float32(0.24315324), np.float32(0.24384417), np.float32(0.24365817), np.float32(0.24384417), np.float32(0.22419617), np.float32(0.20074314), np.float32(0.22219835), np.float32(0.25301898), np.float32(0.2632268), np.float32(0.25266352), np.float32(0.21756381), np.float32(0.1861845), np.float32(0.17680301), np.float32(0.17345564), np.float32(0.163233), np.float32(0.15562977), np.float32(0.16696072), np.float32(0.14533727), np.float32(0.1439495), np.float32(0.13255364), np.float32(0.13843854), np.float32(0.12806721), np.float32(0.12196888), np.float32(0.12060516), np.float32(0.12255501), np.float32(0.12722728), np.float32(0.1263376), np.float32(0.13342866), np.float32(0.133161), np.float32(0.12316923), np.float32(0.12643865), np.float32(0.1292217), np.float32(0.13448375), np.float32(0.13366167), np.float32(0.14835985), np.float32(0.16212822), np.float32(0.15947329), np.float32(0.15074195), np.float32(0.16236246), np.float32(0.14372241), np.float32(0.11800416), np.float32(0.12303304), np.float32(0.1207197), np.float32(0.11563142), np.float32(0.10269705), np.float32(0.10579633), np.float32(0.106283896), np.float32(0.099289745), np.float32(0.08706637), np.float32(0.08447857), np.float32(0.08798386), np.float32(0.08173663), np.float32(0.08165811), np.float32(0.08391822), np.float32(0.092347406), np.float32(0.095250815), np.float32(0.088093564), np.float32(0.09727642), np.float32(0.10725277), np.float32(0.0947797), np.float32(0.09343029), np.float32(0.096271366), np.float32(0.102773994), np.float32(0.09872593), np.float32(0.09911635), np.float32(0.108814), np.float32(0.1199354), np.float32(0.12690754), np.float32(0.13592067), np.float32(0.14495543), np.float32(0.13696952), np.float32(0.14272681), np.float32(0.14086922), np.float32(0.12661597), np.float32(0.11410561), np.float32(0.1172663), np.float32(0.11093822), np.float32(0.09601854), np.float32(0.07073584), np.float32(0.06859469), np.float32(0.0690493), np.float32(0.08784619), np.float32(0.09156023), np.float32(0.1248971), np.float32(0.12973572), np.float32(0.12613495), np.float32(0.12771052), np.float32(0.15354781), np.float32(0.22071163), np.float32(0.20811519), np.float32(0.23687041), np.float32(0.24299452), np.float32(0.23306148), np.float32(0.22332817), np.float32(0.24283081), np.float32(0.21982762), np.float32(0.2128161), np.float32(0.21745823), np.float32(0.23466578), np.float32(0.21176825), np.float32(0.18823157), np.float32(0.18552078), np.float32(0.20475402), np.float32(0.21917088), np.float32(0.25422662), np.float32(0.2528347), np.float32(0.24384417), np.float32(0.24384417), np.float32(0.24628162), np.float32(0.25585437), np.float32(0.2466594), np.float32(0.2509756), np.float32(0.24190399), np.float32(0.24384417), np.float32(0.24384417), np.float32(0.24384417), np.float32(0.2312987), np.float32(0.22821787), np.float32(0.18743286), np.float32(0.24384417), np.float32(0.24384417), np.float32(0.20979409), np.float32(0.19487044), np.float32(0.17132565), np.float32(0.20339885), np.float32(0.24122153), np.float32(0.27668387), np.float32(0.3130108), np.float32(0.3055948), np.float32(0.30269745), np.float32(0.30991787), np.float32(0.30088848), np.float32(0.2851675), np.float32(0.2508135), np.float32(0.20730098), np.float32(0.19068605), np.float32(0.19624868), np.float32(0.2044523), np.float32(0.18003824), np.float32(0.17817108), np.float32(0.161337), np.float32(0.19672935), np.float32(0.19789344), np.float32(0.16455895), np.float32(0.12660822), np.float32(0.11310172), np.float32(0.100639015), np.float32(0.09536821), np.float32(0.09551199), np.float32(0.09321127), np.float32(0.101913996), np.float32(0.1229858), np.float32(0.1293756), np.float32(0.11924859), np.float32(0.12579718), np.float32(0.1391763), np.float32(0.11772553), np.float32(0.109440774), np.float32(0.122877166), np.float32(0.11601073), np.float32(0.098340966), np.float32(0.0909446), np.float32(0.11100404), np.float32(0.10966905), np.float32(0.11729306), np.float32(0.10735528), np.float32(0.10802271), np.float32(0.11727563), np.float32(0.12133673), np.float32(0.12422344), np.float32(0.13137475), np.float32(0.13544875), np.float32(0.14015663), np.float32(0.13636725), np.float32(0.13824248), np.float32(0.1367924), np.float32(0.136882), np.float32(0.13876702), np.float32(0.14397064), np.float32(0.14755386), np.float32(0.14143056), np.float32(0.1500053), np.float32(0.15227215), np.float32(0.14946494), np.float32(0.14641531), np.float32(0.15010631), np.float32(0.1494259), np.float32(0.13717228), np.float32(0.13283803), np.float32(0.12956397), np.float32(0.12706174), np.float32(0.13657482), np.float32(0.13651691), np.float32(0.12484306), np.float32(0.12208138), np.float32(0.11603749), np.float32(0.113156036), np.float32(0.11297689), np.float32(0.110298954), np.float32(0.10678839), np.float32(0.09819371), np.float32(0.092721306), np.float32(0.0796472), np.float32(0.07519923), np.float32(0.06843727), np.float32(0.059053876), np.float32(0.056774102), np.float32(0.051672425), np.float32(0.04220648), np.float32(0.036326364), np.float32(0.03503649), np.float32(0.032441225), np.float32(0.02951647), np.float32(0.028262876), np.float32(0.028602665), np.float32(0.027181827), np.float32(0.026963983), np.float32(0.03417915), np.float32(0.03778536), np.float32(0.04137842), np.float32(0.051434595), np.float32(0.054974712), np.float32(0.063127704), np.float32(0.06791237), np.float32(0.08677), np.float32(0.08664913), np.float32(0.094143786), np.float32(0.094649136), np.float32(0.08369693), np.float32(0.07211277), np.float32(0.065520674), np.float32(0.07353724), np.float32(0.07626271), np.float32(0.08039138), np.float32(0.09751401), np.float32(0.099654496), np.float32(0.0868754), np.float32(0.08778538), np.float32(0.075899474), np.float32(0.067444384), np.float32(0.05165112), np.float32(0.044182245), np.float32(0.043727726), np.float32(0.036153316), np.float32(0.03168101), np.float32(0.033814166), np.float32(0.033935953), np.float32(0.035751086), np.float32(0.035024986), np.float32(0.035360225), np.float32(0.034694526), np.float32(0.03213243), np.float32(0.030183125), np.float32(0.031023774), np.float32(0.032267917), np.float32(0.031345163), np.float32(0.031096242), np.float32(0.03214232), np.float32(0.028957618), np.float32(0.027249794), np.float32(0.0300803), np.float32(0.032514684), np.float32(0.035265654), np.float32(0.036308914), np.float32(0.0381285), np.float32(0.04173554), np.float32(0.045639582), np.float32(0.05089728), np.float32(0.052113924), np.float32(0.0566046), np.float32(0.056043636), np.float32(0.051456153), np.float32(0.059329633), np.float32(0.05408186), np.float32(0.053476006), np.float32(0.066137485), np.float32(0.06680228), np.float32(0.0646486), np.float32(0.07465325), np.float32(0.09500893), np.float32(0.09887462), np.float32(0.08861356), np.float32(0.098761104), np.float32(0.10249242), np.float32(0.094117194), np.float32(0.09191272), np.float32(0.09914898), np.float32(0.11185431), np.float32(0.123693354), np.float32(0.120534375), np.float32(0.12577887), np.float32(0.12113567), np.float32(0.12329968), np.float32(0.112985775), np.float32(0.10241752), np.float32(0.090360016), np.float32(0.081916824), np.float32(0.08643093), np.float32(0.07749376), np.float32(0.06889708), np.float32(0.079780854), np.float32(0.078605644), np.float32(0.06818726), np.float32(0.06595166), np.float32(0.076478146), np.float32(0.08909658), np.float32(0.09420876), np.float32(0.09825703), np.float32(0.10479171), np.float32(0.095210284), np.float32(0.08479169), np.float32(0.07511463), np.float32(0.07265392), np.float32(0.07499141), np.float32(0.06823927), np.float32(0.070853174), np.float32(0.06538506), np.float32(0.069979705), np.float32(0.07672629), np.float32(0.10240933), np.float32(0.10513481), np.float32(0.10441956), np.float32(0.12639557), np.float32(0.12858742), np.float32(0.12447692), np.float32(0.12915304), np.float32(0.13010307), np.float32(0.11572297), np.float32(0.09920127), np.float32(0.104267426), np.float32(0.102487996), np.float32(0.090725355), np.float32(0.09426806), np.float32(0.10035166), np.float32(0.10192314), np.float32(0.10288122), np.float32(0.099548), np.float32(0.093508065), np.float32(0.087100975), np.float32(0.07977475), np.float32(0.077035405), np.float32(0.06954545), np.float32(0.06750259), np.float32(0.05613912), np.float32(0.05316468), np.float32(0.056828145), np.float32(0.058109723), np.float32(0.05992997), np.float32(0.06511863), np.float32(0.064766124), np.float32(0.06385465), np.float32(0.067341), np.float32(0.068590194), np.float32(0.062522925), np.float32(0.06139569), np.float32(0.06507883), np.float32(0.06607633), np.float32(0.059983026), np.float32(0.059650615), np.float32(0.054896507), np.float32(0.06145839), np.float32(0.05800905), np.float32(0.058839295), np.float32(0.057367783), np.float32(0.060387526), np.float32(0.06570293), np.float32(0.07235395), np.float32(0.09931061), np.float32(0.114007436), np.float32(0.12661213), np.float32(0.13274616), np.float32(0.15080948), np.float32(0.16449091), np.float32(0.19075891), np.float32(0.1933844), np.float32(0.19872712), np.float32(0.24360298), np.float32(0.2798386), np.float32(0.30137488), np.float32(0.3109197), np.float32(0.39431742), np.float32(0.44552857), np.float32(0.4767156), np.float32(0.4849564), np.float32(0.5144849), np.float32(0.52138966), np.float32(0.62515694), np.float32(0.6998616), np.float32(0.7059311), np.float32(0.72956175), np.float32(0.85906434), np.float32(0.7583823), np.float32(0.8445378), np.float32(0.87350076), np.float32(0.87639487), np.float32(0.9045583), np.float32(0.91344494), np.float32(0.91912234), np.float32(0.923458), np.float32(0.9296522), np.float32(0.9344971), np.float32(0.9390066), np.float32(0.9428926), np.float32(0.94706434), np.float32(0.9480009), np.float32(0.9413799), np.float32(0.9385428), np.float32(0.9225212), np.float32(0.9018189), np.float32(0.90678674), np.float32(0.90694225), np.float32(0.8583816), np.float32(0.8116141), np.float32(0.7199553), np.float32(0.78682667), np.float32(0.7834267), np.float32(0.75606966), np.float32(0.7101231), np.float32(0.646231), np.float32(0.59357494), np.float32(0.51005274), np.float32(0.4780982), np.float32(0.4394557), np.float32(0.38870585), np.float32(0.30050337), np.float32(0.25772822), np.float32(0.18965875), np.float32(0.1408283), np.float32(0.10273891), np.float32(0.075712495), np.float32(0.06897188), np.float32(0.07079107), np.float32(0.08177051), np.float32(0.08280011), np.float32(0.08675942), np.float32(0.09326797), np.float32(0.08512812), np.float32(0.07744763), np.float32(0.06820812), np.float32(0.05763393), np.float32(0.05392091), np.float32(0.050984282), np.float32(0.047573946), np.float32(0.04362957), np.float32(0.045374997), np.float32(0.050272763), np.float32(0.056706745), np.float32(0.060043823), np.float32(0.08291695), np.float32(0.08803206), np.float32(0.09419141), np.float32(0.109668285), np.float32(0.12771444), np.float32(0.12776849), np.float32(0.12876454), np.float32(0.118857004), np.float32(0.109025545), np.float32(0.095068544), np.float32(0.08133324), np.float32(0.081550285), np.float32(0.08381687), np.float32(0.09273463), np.float32(0.09572799), np.float32(0.11240964), np.float32(0.120537005), np.float32(0.12437494), np.float32(0.12963514), np.float32(0.15390438), np.float32(0.16100103), np.float32(0.15738572), np.float32(0.16689023), np.float32(0.15903704), np.float32(0.15191776), np.float32(0.13418765), np.float32(0.12146846), np.float32(0.11009723), np.float32(0.10019463), np.float32(0.09763872), np.float32(0.09095227), np.float32(0.1091184), np.float32(0.10195233), np.float32(0.0978549), np.float32(0.10961009), np.float32(0.11130102), np.float32(0.115181275), np.float32(0.111422665), np.float32(0.1176473), np.float32(0.122242816), np.float32(0.13107403), np.float32(0.12358794), np.float32(0.11385975), np.float32(0.08935896), np.float32(0.07595901), np.float32(0.063510105), np.float32(0.06369052), np.float32(0.06885958), np.float32(0.07330991), np.float32(0.09124317), np.float32(0.11448671), np.float32(0.12694378), np.float32(0.15774846), np.float32(0.18220758), np.float32(0.19977854), np.float32(0.2233491), np.float32(0.22617148), np.float32(0.2562324), np.float32(0.3404097), np.float32(0.39062193), np.float32(0.44878638), np.float32(0.5120587), np.float32(0.56823176), np.float32(0.55958664), np.float32(0.55875075), np.float32(0.60347927), np.float32(0.63776004), np.float32(0.73211145), np.float32(0.7868813), np.float32(0.8381812), np.float32(0.8520641), np.float32(0.8828404), np.float32(0.9195853), np.float32(0.92542976), np.float32(0.9212361), np.float32(0.92671967), np.float32(0.9295108), np.float32(0.93935907), np.float32(0.9448468), np.float32(0.9491381), np.float32(0.95234215), np.float32(0.9600965), np.float32(0.964181), np.float32(0.965161), np.float32(0.96542335), np.float32(0.9684826), np.float32(0.9669513), np.float32(0.9699702), np.float32(0.9713598), np.float32(0.97216684), np.float32(0.96999085), np.float32(0.968876), np.float32(0.9670593), np.float32(0.9693319), np.float32(0.97116154), np.float32(0.973813), np.float32(0.9760827), np.float32(0.9772003), np.float32(0.97927433), np.float32(0.9806473), np.float32(0.98095924), np.float32(0.9804441), np.float32(0.9802019), np.float32(0.97999454), np.float32(0.98038715), np.float32(0.9800526), np.float32(0.98007363), np.float32(0.9796792), np.float32(0.97950816), np.float32(0.9795685), np.float32(0.9789297), np.float32(0.97885054), np.float32(0.978387), np.float32(0.9788497), np.float32(0.9788599), np.float32(0.97886294), np.float32(0.9788118), np.float32(0.97935516), np.float32(0.97906005), np.float32(0.9788423), np.float32(0.97875845), np.float32(0.97872293), np.float32(0.9792741), np.float32(0.9783992), np.float32(0.97720486), np.float32(0.9766194), np.float32(0.9756045), np.float32(0.9745457), np.float32(0.9720275), np.float32(0.97016734), np.float32(0.96839964), np.float32(0.96626306), np.float32(0.9636652), np.float32(0.96105677), np.float32(0.9616022)], 'MAAYLFPFLSDAFLKLFAKIYINSNNNPEKLLNENDHYDTIGKYCEKRDLHFGSVPSPRSILTPTITRRERPLRHTHYRKVLKFLKENDQYDTLTIGKCYEERDPNLACVASSKGQNDLELVN': [np.float32(0.6845713), np.float32(0.7677163), np.float32(0.8162998), np.float32(0.7959666), np.float32(0.7817863), np.float32(0.75853825), np.float32(0.72441936), np.float32(0.65535295), np.float32(0.729929), np.float32(0.69073206), np.float32(0.6642345), np.float32(0.6425605), np.float32(0.62533444), np.float32(0.58019656), np.float32(0.5703007), np.float32(0.6127064), np.float32(0.5570088), np.float32(0.55164194), np.float32(0.5019672), np.float32(0.48538062), np.float32(0.5394597), np.float32(0.535269), np.float32(0.64595056), np.float32(0.6918801), np.float32(0.6739547), np.float32(0.6708594), np.float32(0.63186866), np.float32(0.55246425), np.float32(0.5282905), np.float32(0.4916179), np.float32(0.49921814), np.float32(0.4856122), np.float32(0.4710437), np.float32(0.48944834), np.float32(0.5213873), np.float32(0.49860546), np.float32(0.49789768), np.float32(0.5115395), np.float32(0.49391252), np.float32(0.49023643), np.float32(0.44385833), np.float32(0.3886426), np.float32(0.37176865), np.float32(0.36980182), np.float32(0.32236004), np.float32(0.3002672), np.float32(0.29205197), np.float32(0.313966), np.float32(0.28153822), np.float32(0.30310938), np.float32(0.29477474), np.float32(0.27081418), np.float32(0.34102976), np.float32(0.3452552), np.float32(0.3578633), np.float32(0.41643506), np.float32(0.5218968), np.float32(0.57234925), np.float32(0.571316), np.float32(0.55861145), np.float32(0.5413421), np.float32(0.50901675), np.float32(0.49546543), np.float32(0.48857534), np.float32(0.5027698), np.float32(0.5016408), np.float32(0.511084), np.float32(0.6180159), np.float32(0.6826778), np.float32(0.67636496), np.float32(0.681725), np.float32(0.6782506), np.float32(0.62813556), np.float32(0.5832881), np.float32(0.57535887), np.float32(0.5585371), np.float32(0.53463316), np.float32(0.5092247), np.float32(0.50622046), np.float32(0.47973612), np.float32(0.44289094), np.float32(0.38993648), np.float32(0.3598449), np.float32(0.29727447), np.float32(0.26466486), np.float32(0.26004001), np.float32(0.23887713), np.float32(0.22044739), np.float32(0.20731327), np.float32(0.21960951), np.float32(0.24602333), np.float32(0.2351053), np.float32(0.1890459), np.float32(0.24455562), np.float32(0.27406412), np.float32(0.25769737), np.float32(0.2912201), np.float32(0.3198786), np.float32(0.30447137), np.float32(0.2928181), np.float32(0.31049457), np.float32(0.30310524), np.float32(0.31798565), np.float32(0.3480775), np.float32(0.35205775), np.float32(0.40642914), np.float32(0.42912027), np.float32(0.43943754), np.float32(0.44409198), np.float32(0.4623352), np.float32(0.4790315), np.float32(0.5605658), np.float32(0.64953196), np.float32(0.59373385), np.float32(0.50423884), np.float32(0.5118933), np.float32(0.4792108), np.float32(0.53019595), np.float32(0.58464307), np.float32(0.62228256), np.float32(0.66481566), np.float32(0.6913919), np.float32(0.78486264)], 'MASIVLIACLAILGLIITIALFLAGGYLWWRHKRSQLQFIEPNEDEESSSYSLRAAQDIVDSGNPPTKPQVPVAHAITTPLQNNINRKLNGFLSLRTPLIGGSGASQTKPQIISSVGNPGDGTTKDSANKSISMTDMYLDSTDPSENVGQIHFSLEYDFQNTTLILKVLQGKELPAKDLSGTSDPYVRVTLLPDKKHRLETKIKRRTLNPRWNETFYFEGFPIQKLQSRVLHLHVFDYDRFSRDDSIGEVFLPLCQVDFAGKQSFWKALKPPAKDKCGELLSSLCYHPSNSILTLTLIKARNLKAKDINGKSDPYVKVWLQFGDKRVEKRKTPIFTCTLNPVFNESFSFNVPWEKIRECSLDVMVMDFDNIGRNELIGRILLAGKNGSGASETKHWQDMISKPRQTVVQWHRLKPE': [np.float32(0.7260744), np.float32(0.84603447), np.float32(0.77857405), np.float32(0.74707544), np.float32(0.7305396), np.float32(0.7727944), np.float32(0.7177209), np.float32(0.66721594), np.float32(0.677973), np.float32(0.6639362), np.float32(0.65212), np.float32(0.68344104), np.float32(0.69589657), np.float32(0.659529), np.float32(0.6533591), np.float32(0.6522741), np.float32(0.6442358), np.float32(0.61521214), np.float32(0.60944074), np.float32(0.60556096), np.float32(0.6164764), np.float32(0.63612133), np.float32(0.618021), np.float32(0.60922474), np.float32(0.625371), np.float32(0.6334432), np.float32(0.60991), np.float32(0.5661338), np.float32(0.59857), np.float32(0.6375356), np.float32(0.74679613), np.float32(0.7396771), np.float32(0.7436493), np.float32(0.7925917), np.float32(0.81548953), np.float32(0.8257805), np.float32(0.8172622), np.float32(0.8483352), np.float32(0.8448794), np.float32(0.85916513), np.float32(0.8481982), np.float32(0.834129), np.float32(0.84306765), np.float32(0.8475553), np.float32(0.8523125), np.float32(0.8714703), np.float32(0.86991745), np.float32(0.8800175), np.float32(0.88948506), np.float32(0.8862647), np.float32(0.90952486), np.float32(0.90398896), np.float32(0.92169046), np.float32(0.9348948), np.float32(0.9355336), np.float32(0.9433032), np.float32(0.93921816), np.float32(0.9372806), np.float32(0.94640285), np.float32(0.94934523), np.float32(0.954704), np.float32(0.96163493), np.float32(0.9622422), np.float32(0.9622746), np.float32(0.9644476), np.float32(0.9590282), np.float32(0.96172786), np.float32(0.9615266), np.float32(0.9641773), np.float32(0.96099544), np.float32(0.9642392), np.float32(0.9617181), np.float32(0.9443092), np.float32(0.92385405), np.float32(0.9155241), np.float32(0.92003655), np.float32(0.91123086), np.float32(0.908058), np.float32(0.89849603), np.float32(0.8899692), np.float32(0.88831186), np.float32(0.8867311), np.float32(0.8602601), np.float32(0.86753094), np.float32(0.8257631), np.float32(0.75921637), np.float32(0.7480706), np.float32(0.7082908), np.float32(0.71726376), np.float32(0.63954175), np.float32(0.5423748), np.float32(0.5920929), np.float32(0.44791588), np.float32(0.47012207), np.float32(0.65862775), np.float32(0.6203685), np.float32(0.7154639), np.float32(0.83055884), np.float32(0.83993727), np.float32(0.8568465), np.float32(0.77859855), np.float32(0.8521892), np.float32(0.7280486), np.float32(0.7557815), np.float32(0.7388293), np.float32(0.7481847), np.float32(0.81065816), np.float32(0.8182645), np.float32(0.8416086), np.float32(0.8866481), np.float32(0.8938341), np.float32(0.8936112), np.float32(0.87078977), np.float32(0.8514818), np.float32(0.9007288), np.float32(0.89608145), np.float32(0.90315026), np.float32(0.91655785), np.float32(0.929756), np.float32(0.93999285), np.float32(0.91655946), np.float32(0.8849238), np.float32(0.8965118), np.float32(0.8990006), np.float32(0.88975036), np.float32(0.8286347), np.float32(0.883712), np.float32(0.8872564), np.float32(0.9125572), np.float32(0.9107368), np.float32(0.9042752), np.float32(0.8646973), np.float32(0.8579155), np.float32(0.8480332), np.float32(0.82387215), np.float32(0.78177637), np.float32(0.6201723), np.float32(0.59550464), np.float32(0.51376945), np.float32(0.34195334), np.float32(0.25697082), np.float32(0.21620283), np.float32(0.17272468), np.float32(0.14947547), np.float32(0.1382805), np.float32(0.14172773), np.float32(0.11664275), np.float32(0.11058966), np.float32(0.12366266), np.float32(0.11905917), np.float32(0.1212486), np.float32(0.10870837), np.float32(0.09447748), np.float32(0.08689375), np.float32(0.07116045), np.float32(0.06943501), np.float32(0.060557067), np.float32(0.054081168), np.float32(0.052009232), np.float32(0.05257869), np.float32(0.053181775), np.float32(0.05918407), np.float32(0.060392924), np.float32(0.06941273), np.float32(0.06806047), np.float32(0.07688594), np.float32(0.08166481), np.float32(0.08950588), np.float32(0.09959605), np.float32(0.112157375), np.float32(0.114436105), np.float32(0.12305213), np.float32(0.121109925), np.float32(0.121975325), np.float32(0.12153814), np.float32(0.12139694), np.float32(0.1300003), np.float32(0.13778962), np.float32(0.14240883), np.float32(0.13803369), np.float32(0.13995476), np.float32(0.14908707), np.float32(0.14703712), np.float32(0.15599789), np.float32(0.15033476), np.float32(0.15107465), np.float32(0.16729331), np.float32(0.15729006), np.float32(0.13994397), np.float32(0.12134303), np.float32(0.11099514), np.float32(0.09999683), np.float32(0.09268922), np.float32(0.08771553), np.float32(0.096191764), np.float32(0.10118601), np.float32(0.10229549), np.float32(0.107923545), np.float32(0.11377862), np.float32(0.13336611), np.float32(0.13816468), np.float32(0.14632545), np.float32(0.15132579), np.float32(0.15047453), np.float32(0.14864215), np.float32(0.14033757), np.float32(0.12690315), np.float32(0.115872666), np.float32(0.111091875), np.float32(0.09972479), np.float32(0.098828465), np.float32(0.10242803), np.float32(0.10166254), np.float32(0.1019154), np.float32(0.09373452), np.float32(0.09816289), np.float32(0.09032216), np.float32(0.081432045), np.float32(0.073554896), np.float32(0.06711769), np.float32(0.06518591), np.float32(0.057143588), np.float32(0.05283683), np.float32(0.04572081), np.float32(0.046255976), np.float32(0.044028673), np.float32(0.03984006), np.float32(0.041966654), np.float32(0.046372924), np.float32(0.047420155), np.float32(0.050600756), np.float32(0.05167538), np.float32(0.053422306), np.float32(0.059317864), np.float32(0.06114836), np.float32(0.06351478), np.float32(0.061016977), np.float32(0.058505315), np.float32(0.057792537), np.float32(0.051038064), np.float32(0.046812147), np.float32(0.04312952), np.float32(0.044264372), np.float32(0.0455884), np.float32(0.047281668), np.float32(0.049625713), np.float32(0.051261216), np.float32(0.053051885), np.float32(0.05729225), np.float32(0.06274851), np.float32(0.06772062), np.float32(0.067441516), np.float32(0.06044862), np.float32(0.057118427), np.float32(0.054625396), np.float32(0.052555654), np.float32(0.047826555), np.float32(0.041031174), np.float32(0.0404796), np.float32(0.048284966), np.float32(0.055187438), np.float32(0.05593924), np.float32(0.067690425), np.float32(0.08501421), np.float32(0.10602383), np.float32(0.10513384), np.float32(0.11709977), np.float32(0.13338049), np.float32(0.12369872), np.float32(0.115176074), np.float32(0.11181185), np.float32(0.10600436), np.float32(0.09211141), np.float32(0.08627021), np.float32(0.08304522), np.float32(0.07789724), np.float32(0.07813245), np.float32(0.08419597), np.float32(0.087447256), np.float32(0.076701425), np.float32(0.07352179), np.float32(0.07047168), np.float32(0.056675814), np.float32(0.048866354), np.float32(0.040822912), np.float32(0.039138015), np.float32(0.0361263), np.float32(0.032672703), np.float32(0.028849103), np.float32(0.03042825), np.float32(0.031291753), np.float32(0.029415289), np.float32(0.034577645), np.float32(0.038207132), np.float32(0.045636736), np.float32(0.054645643), np.float32(0.06122933), np.float32(0.0741955), np.float32(0.08864977), np.float32(0.09902886), np.float32(0.09985034), np.float32(0.09923336), np.float32(0.096586935), np.float32(0.09365859), np.float32(0.084734425), np.float32(0.09015734), np.float32(0.084416226), np.float32(0.08621365), np.float32(0.09023722), np.float32(0.09788285), np.float32(0.09590738), np.float32(0.094711654), np.float32(0.10485639), np.float32(0.10734535), np.float32(0.103654474), np.float32(0.109463416), np.float32(0.11154468), np.float32(0.121873476), np.float32(0.120949715), np.float32(0.12605062), np.float32(0.12917176), np.float32(0.11739756), np.float32(0.110367894), np.float32(0.094488025), np.float32(0.085139394), np.float32(0.078501396), np.float32(0.07945197), np.float32(0.07772966), np.float32(0.08230048), np.float32(0.08355056), np.float32(0.091214605), np.float32(0.09679816), np.float32(0.107716195), np.float32(0.11245352), np.float32(0.12213567), np.float32(0.12485265), np.float32(0.12792677), np.float32(0.109961934), np.float32(0.1007356), np.float32(0.09377247), np.float32(0.087859124), np.float32(0.08296291), np.float32(0.07922988), np.float32(0.07704516), np.float32(0.07057594), np.float32(0.0727604), np.float32(0.076327585), np.float32(0.08173066), np.float32(0.08310712), np.float32(0.08026416), np.float32(0.082136154), np.float32(0.07899117), np.float32(0.07340689), np.float32(0.07229351), np.float32(0.06903706), np.float32(0.06979285), np.float32(0.066203475), np.float32(0.06851984), np.float32(0.07424697), np.float32(0.07649645), np.float32(0.075509794), np.float32(0.079006016), np.float32(0.0757295), np.float32(0.083406754), np.float32(0.07686706), np.float32(0.072118744), np.float32(0.060833458), np.float32(0.054956358), np.float32(0.052727677), np.float32(0.046931453), np.float32(0.04099798), np.float32(0.042150415), np.float32(0.038468335), np.float32(0.046247218), np.float32(0.05314313), np.float32(0.06289813), np.float32(0.07699563), np.float32(0.0857966), np.float32(0.09385209), np.float32(0.11756189), np.float32(0.1288697), np.float32(0.13234954), np.float32(0.12690611), np.float32(0.13474545), np.float32(0.13688709), np.float32(0.13851231), np.float32(0.13069503), np.float32(0.12329591), np.float32(0.1319446), np.float32(0.1474846), np.float32(0.17166638), np.float32(0.1820046), np.float32(0.27780598), np.float32(0.3249378), np.float32(0.28610379), np.float32(0.24654555), np.float32(0.23933528), np.float32(0.2202869), np.float32(0.19676809), np.float32(0.18910688), np.float32(0.18172505), np.float32(0.16408585), np.float32(0.16183662), np.float32(0.16796657), np.float32(0.15869379), np.float32(0.16688295), np.float32(0.15589194), np.float32(0.15941054), np.float32(0.18511151), np.float32(0.19093527), np.float32(0.18015449), np.float32(0.20548275), np.float32(0.20861314), np.float32(0.23331444), np.float32(0.23915079), np.float32(0.24598327)], 'MSTLFPSLFPRVTETLWFNLDRPCVEETELQQQEQQHQAWLQSIAEKDNNLVPIGKPASEHYDDEEEEDDEDDEDSEEDSEDDEDMQDMDEMNDYNESPDDGEVNEVHFSVLPTYGLYHSHSKQLCPKSIILSHCFMPHLCMWLALPFPPPSPSAWPTQNSFQTQFKCCFSMRSQAETTTLSFRFMKSFC': [np.float32(0.88607055), np.float32(0.8958908), np.float32(0.91475344), np.float32(0.89008164), np.float32(0.90922755), np.float32(0.913483), np.float32(0.9002254), np.float32(0.89071614), np.float32(0.88438934), np.float32(0.86498624), np.float32(0.8348603), np.float32(0.7735493), np.float32(0.7135688), np.float32(0.65305525), np.float32(0.67308104), np.float32(0.67414016), np.float32(0.6816585), np.float32(0.6717857), np.float32(0.6803078), np.float32(0.6778521), np.float32(0.6596076), np.float32(0.6297022), np.float32(0.59141123), np.float32(0.5664897), np.float32(0.54355955), np.float32(0.4894383), np.float32(0.45937952), np.float32(0.463154), np.float32(0.43591782), np.float32(0.4125706), np.float32(0.41242072), np.float32(0.41190374), np.float32(0.40521115), np.float32(0.3819227), np.float32(0.40203315), np.float32(0.40275955), np.float32(0.4174193), np.float32(0.42658076), np.float32(0.43227565), np.float32(0.43942982), np.float32(0.42646226), np.float32(0.4422188), np.float32(0.48284337), np.float32(0.5080162), np.float32(0.5292616), np.float32(0.576282), np.float32(0.5909636), np.float32(0.6191509), np.float32(0.6953447), np.float32(0.74921817), np.float32(0.8067084), np.float32(0.8331709), np.float32(0.85621053), np.float32(0.8793378), np.float32(0.88250566), np.float32(0.8977196), np.float32(0.9055579), np.float32(0.91810864), np.float32(0.9236736), np.float32(0.9363292), np.float32(0.9476911), np.float32(0.95535195), np.float32(0.95667964), np.float32(0.9650705), np.float32(0.9717738), np.float32(0.9732974), np.float32(0.9772718), np.float32(0.98030657), np.float32(0.9810689), np.float32(0.9826148), np.float32(0.9826664), np.float32(0.9827251), np.float32(0.98314387), np.float32(0.9834615), np.float32(0.98271066), np.float32(0.9821785), np.float32(0.981396), np.float32(0.98059285), np.float32(0.9803044), np.float32(0.97978055), np.float32(0.9794835), np.float32(0.977896), np.float32(0.97690487), np.float32(0.9758448), np.float32(0.97474355), np.float32(0.9731644), np.float32(0.9700416), np.float32(0.9708364), np.float32(0.97102004), np.float32(0.97016746), np.float32(0.96895045), np.float32(0.9683839), np.float32(0.9656023), np.float32(0.96287817), np.float32(0.9599147), np.float32(0.9539062), np.float32(0.94701576), np.float32(0.9342629), np.float32(0.9255134), np.float32(0.9043363), np.float32(0.89106673), np.float32(0.8777969), np.float32(0.8646007), np.float32(0.8419822), np.float32(0.8262371), np.float32(0.8294982), np.float32(0.812655), np.float32(0.7992943), np.float32(0.8075363), np.float32(0.78433347), np.float32(0.7362551), np.float32(0.7283708), np.float32(0.6301593), np.float32(0.5832368), np.float32(0.47343194), np.float32(0.43916932), np.float32(0.37830183), np.float32(0.43245998), np.float32(0.3841996), np.float32(0.4226098), np.float32(0.42909792), np.float32(0.4478417), np.float32(0.44548476), np.float32(0.40773502), np.float32(0.39379644), np.float32(0.34922233), np.float32(0.29041052), np.float32(0.26169422), np.float32(0.2331659), np.float32(0.21706462), np.float32(0.23223488), np.float32(0.22740516), np.float32(0.22289929), np.float32(0.21507628), np.float32(0.27556807), np.float32(0.23859403), np.float32(0.22759764), np.float32(0.19661613), np.float32(0.23089588), np.float32(0.32641798), np.float32(0.32393917), np.float32(0.34817877), np.float32(0.4167963), np.float32(0.36833537), np.float32(0.47077674), np.float32(0.5087201), np.float32(0.5881497), np.float32(0.6459165), np.float32(0.715387), np.float32(0.7201847), np.float32(0.8050081), np.float32(0.83500355), np.float32(0.81913614), np.float32(0.8682374), np.float32(0.8697909), np.float32(0.8666412), np.float32(0.85206056), np.float32(0.81297314), np.float32(0.74609077), np.float32(0.7326499), np.float32(0.6916712), np.float32(0.7204815), np.float32(0.67090523), np.float32(0.6409134), np.float32(0.6156976), np.float32(0.5891431), np.float32(0.56451386), np.float32(0.6017929), np.float32(0.61316043), np.float32(0.6044837), np.float32(0.5817344), np.float32(0.59379536), np.float32(0.6104082), np.float32(0.6265785), np.float32(0.62227744), np.float32(0.5734689), np.float32(0.54629165), np.float32(0.5309181), np.float32(0.52661985), np.float32(0.42224067), np.float32(0.53815657), np.float32(0.6379453), np.float32(0.6408705), np.float32(0.52541083), np.float32(0.4990518), np.float32(0.43409976), np.float32(0.45056847), np.float32(0.42851394), np.float32(0.44543517), np.float32(0.18717547)], 'MWSYWRALLLTDSFGVIYTHVLLEKPTALCAADLDAILAACDAAGVQFMDSTMWMHHPRTAKMRELVGDKDAIGDIKVINSVFGFRANEDFLQNDIRVKPDLDALGALGDVGWYCIRAILWAVDYELPRTVIALRDPVKNRAGVLLACGATLYWADGKTATFNCSFLTNLTMDITLVGTNGTLHVTDFVIPYEEKSAEFSVASKSSFANLHIGWDPLPSKHVVATDLPQEALMVQELARLVQSIRDAGGKPEGKWPAITRKTQVVLDAVKASIDKGSEPVEIAS': [np.float32(0.27187276), np.float32(0.21193616), np.float32(0.18814445), np.float32(0.20266908), np.float32(0.21287881), np.float32(0.13980576), np.float32(0.2552144), np.float32(0.1472077), np.float32(0.13090055), np.float32(0.108617775), np.float32(0.16033003), np.float32(0.42854932), np.float32(0.33735594), np.float32(0.4191443), np.float32(0.38561097), np.float32(0.43011695), np.float32(0.41305187), np.float32(0.4179927), np.float32(0.43479663), np.float32(0.43796307), np.float32(0.4376976), np.float32(0.3742992), np.float32(0.30438635), np.float32(0.2483652), np.float32(0.17688623), np.float32(0.13717856), np.float32(0.12933077), np.float32(0.12589401), np.float32(0.11034534), np.float32(0.09949076), np.float32(0.12128814), np.float32(0.13728654), np.float32(0.12728839), np.float32(0.117686965), np.float32(0.096374266), np.float32(0.10255846), np.float32(0.08131705), np.float32(0.06854081), np.float32(0.07247823), np.float32(0.06452321), np.float32(0.056244228), np.float32(0.058590602), np.float32(0.067383), np.float32(0.069447994), np.float32(0.06865494), np.float32(0.07270618), np.float32(0.083545476), np.float32(0.07735171), np.float32(0.07737571), np.float32(0.08284095), np.float32(0.10346483), np.float32(0.09904572), np.float32(0.10066979), np.float32(0.11444463), np.float32(0.10939422), np.float32(0.10079104), np.float32(0.10514443), np.float32(0.10992651), np.float32(0.13868076), np.float32(0.14723584), np.float32(0.17041597), np.float32(0.17713818), np.float32(0.18039343), np.float32(0.19464378), np.float32(0.20110266), np.float32(0.20923574), np.float32(0.19651009), np.float32(0.18533358), np.float32(0.18338831), np.float32(0.18360263), np.float32(0.1725188), np.float32(0.15767784), np.float32(0.13609555), np.float32(0.12615792), np.float32(0.11579057), np.float32(0.1229112), np.float32(0.111005425), np.float32(0.10829703), np.float32(0.11891001), np.float32(0.11566497), np.float32(0.1004096), np.float32(0.09449492), np.float32(0.08607993), np.float32(0.08202068), np.float32(0.075273596), np.float32(0.0804093), np.float32(0.075723104), np.float32(0.07662088), np.float32(0.08032176), np.float32(0.07946472), np.float32(0.08000616), np.float32(0.09093664), np.float32(0.08582053), np.float32(0.093853585), np.float32(0.10414726), np.float32(0.11151163), np.float32(0.11236166), np.float32(0.111231714), np.float32(0.105879985), np.float32(0.104634196), np.float32(0.08724441), np.float32(0.08063408), np.float32(0.06870775), np.float32(0.06623989), np.float32(0.05843954), np.float32(0.0494616), np.float32(0.03930696), np.float32(0.0333136), np.float32(0.030136392), np.float32(0.024034334), np.float32(0.021534277), np.float32(0.020357657), np.float32(0.018103281), np.float32(0.01784451), np.float32(0.019211141), np.float32(0.018531984), np.float32(0.02104576), np.float32(0.024074627), np.float32(0.02241538), np.float32(0.018618181), np.float32(0.019254262), np.float32(0.01928955), np.float32(0.017056001), np.float32(0.019105298), np.float32(0.022291299), np.float32(0.02486539), np.float32(0.025071979), np.float32(0.031044075), np.float32(0.04029405), np.float32(0.04799257), np.float32(0.047898702), np.float32(0.052597195), np.float32(0.056894507), np.float32(0.055285465), np.float32(0.05677427), np.float32(0.057019006), np.float32(0.050974704), np.float32(0.04973148), np.float32(0.038664475), np.float32(0.035965696), np.float32(0.029936904), np.float32(0.027212607), np.float32(0.02474673), np.float32(0.02495578), np.float32(0.027327096), np.float32(0.02941629), np.float32(0.03361315), np.float32(0.03079025), np.float32(0.02814184), np.float32(0.028497336), np.float32(0.027264493), np.float32(0.024183309), np.float32(0.022649802), np.float32(0.023820745), np.float32(0.023164188), np.float32(0.02241892), np.float32(0.024410186), np.float32(0.029372124), np.float32(0.037999935), np.float32(0.03783398), np.float32(0.041834068), np.float32(0.043860555), np.float32(0.04220999), np.float32(0.043069955), np.float32(0.043858033), np.float32(0.045462653), np.float32(0.04792759), np.float32(0.05306634), np.float32(0.0558986), np.float32(0.051730905), np.float32(0.048254497), np.float32(0.04051756), np.float32(0.039016753), np.float32(0.03526019), np.float32(0.03702112), np.float32(0.035948455), np.float32(0.03639065), np.float32(0.03386547), np.float32(0.031835716), np.float32(0.034913633), np.float32(0.03494951), np.float32(0.038192354), np.float32(0.047124844), np.float32(0.054358236), np.float32(0.059336025), np.float32(0.061520107), np.float32(0.07776345), np.float32(0.07628894), np.float32(0.08117592), np.float32(0.08643716), np.float32(0.09031165), np.float32(0.08892294), np.float32(0.087889664), np.float32(0.08897004), np.float32(0.087182514), np.float32(0.089060895), np.float32(0.10240471), np.float32(0.10016766), np.float32(0.0906142), np.float32(0.093750946), np.float32(0.0981493), np.float32(0.107622035), np.float32(0.11332039), np.float32(0.11606058), np.float32(0.120061845), np.float32(0.10725549), np.float32(0.0952194), np.float32(0.08716252), np.float32(0.09008218), np.float32(0.089606814), np.float32(0.07921408), np.float32(0.081206694), np.float32(0.08203344), np.float32(0.087777264), np.float32(0.09207348), np.float32(0.08980583), np.float32(0.093880706), np.float32(0.09992772), np.float32(0.10033294), np.float32(0.09536333), np.float32(0.09011221), np.float32(0.08656346), np.float32(0.088434964), np.float32(0.096400864), np.float32(0.09566619), np.float32(0.08447457), np.float32(0.08325151), np.float32(0.09240372), np.float32(0.08216195), np.float32(0.07677895), np.float32(0.07643269), np.float32(0.075915314), np.float32(0.059065614), np.float32(0.057943508), np.float32(0.06720679), np.float32(0.07715655), np.float32(0.08515709), np.float32(0.08792032), np.float32(0.09611642), np.float32(0.10529619), np.float32(0.118683085), np.float32(0.12131786), np.float32(0.14288488), np.float32(0.14130323), np.float32(0.15185043), np.float32(0.16156812), np.float32(0.15974781), np.float32(0.15592583), np.float32(0.18327329), np.float32(0.20946202), np.float32(0.21944089), np.float32(0.23793638), np.float32(0.28070188), np.float32(0.30328625), np.float32(0.26539186), np.float32(0.2918287), np.float32(0.29784217), np.float32(0.24861558), np.float32(0.2351373), np.float32(0.21377225), np.float32(0.1801021), np.float32(0.16145377), np.float32(0.17132315), np.float32(0.18206736), np.float32(0.17481114), np.float32(0.18771692), np.float32(0.20583679), np.float32(0.2291595), np.float32(0.2715607), np.float32(0.26758298), np.float32(0.2500389), np.float32(0.2504754), np.float32(0.22782363), np.float32(0.24167302), np.float32(0.2691281), np.float32(0.28412917), np.float32(0.3238954), np.float32(0.36267805), np.float32(0.46951655), np.float32(0.50429046), np.float32(0.49067596), np.float32(0.5661141), np.float32(0.019908765), np.float32(0.49381423)], 'MKKSGRAYRFRKKVERFHQICRRTAKKARTRTVYLQMLGLWVNQYQKQKGHLGEHPTAGVGSGVQDKVGVTGHRAQRGLVGEPEPLLLPSVHPSDYRTMVISTIGEIAPNPFNILGIGFLGRRLSLSITMGCAALFFLLQICFSNSGLIGCLFMLRVLVAMNFNTIYIYMAEIYPTVMHALGMETSGSLCHVGAMVVPFISQVLMSTSILDEPCVFSHLSVLCMPFLHLLFPSRPKDGLYSKLNEDLQSWIYQRRRMNFIFIEQLLKLGCISLGYLGVNKHVFKKNKVHMGIQRGGALKKGPNAKALQVMKQTLPYSVADLEWDAGHKTNVQQCYCYCGGPGEFYTFICSVCSSGPEYLKRLPLQWFMSGKEIKKKKHLFGLRIRVPPVPPNVAFKAEKEPEGTSHEFKIKGRKASKPISDPREISNGIEKKGKKKSVGRPPGPYTRKMIQKTAEPPLDKESVSENPALDLPCSIGITEGTAHSSNTSDMDFTGASGTKETTSSSISRHYGLSDSRKRTRTGRSWPAAIPHLRRRRGRLPRRALQTQNSEIVKDDEGQEDYQFEELNTEILNNLADQELQLNHLKNSITSYFGAAGRIACGEKYRVLARRVTLDGKVQYLVEWEGATAS': [np.float32(0.82476383), np.float32(0.81604695), np.float32(0.84174293), np.float32(0.83598477), np.float32(0.82967216), np.float32(0.84588325), np.float32(0.8371708), np.float32(0.781013), np.float32(0.78525263), np.float32(0.79214126), np.float32(0.7926239), np.float32(0.7894454), np.float32(0.7680263), np.float32(0.74411464), np.float32(0.70884675), np.float32(0.69357914), np.float32(0.6840631), np.float32(0.6979493), np.float32(0.68011963), np.float32(0.69151103), np.float32(0.66925865), np.float32(0.6387596), np.float32(0.6268697), np.float32(0.63207656), np.float32(0.63024133), np.float32(0.6179568), np.float32(0.6392351), np.float32(0.6102359), np.float32(0.5534189), np.float32(0.5476882), np.float32(0.4580892), np.float32(0.4078362), np.float32(0.41717556), np.float32(0.43025035), np.float32(0.39385623), np.float32(0.36329308), np.float32(0.3970672), np.float32(0.3684471), np.float32(0.36992693), np.float32(0.33639959), np.float32(0.33815962), np.float32(0.31579354), np.float32(0.39727756), np.float32(0.45893276), np.float32(0.558327), np.float32(0.6174792), np.float32(0.7191753), np.float32(0.7557008), np.float32(0.7696065), np.float32(0.8372426), np.float32(0.87429154), np.float32(0.9002881), np.float32(0.9141869), np.float32(0.9311519), np.float32(0.9465189), np.float32(0.9575458), np.float32(0.9639576), np.float32(0.96863973), np.float32(0.9717693), np.float32(0.9728765), np.float32(0.9762912), np.float32(0.9785145), np.float32(0.9790845), np.float32(0.9794223), np.float32(0.9779599), np.float32(0.9804664), np.float32(0.9792635), np.float32(0.98157275), np.float32(0.9775573), np.float32(0.97407156), np.float32(0.9693197), np.float32(0.96933866), np.float32(0.9646815), np.float32(0.9624369), np.float32(0.9565173), np.float32(0.9576774), np.float32(0.9446016), np.float32(0.93318605), np.float32(0.92318547), np.float32(0.9140079), np.float32(0.88763493), np.float32(0.8816742), np.float32(0.85282224), np.float32(0.8737904), np.float32(0.862356), np.float32(0.85341483), np.float32(0.8153829), np.float32(0.7651981), np.float32(0.68891966), np.float32(0.5715923), np.float32(0.50865865), np.float32(0.3767745), np.float32(0.2818737), np.float32(0.2774253), np.float32(0.22415869), np.float32(0.15664569), np.float32(0.11563165), np.float32(0.122624405), np.float32(0.13937694), np.float32(0.14685184), np.float32(0.12233704), np.float32(0.13862489), np.float32(0.09055651), np.float32(0.07990344), np.float32(0.063447304), np.float32(0.059567276), np.float32(0.057354577), np.float32(0.063838705), np.float32(0.06759864), np.float32(0.06685809), np.float32(0.05518263), np.float32(0.059363965), np.float32(0.059650958), np.float32(0.060050618), np.float32(0.060166378), np.float32(0.061727002), np.float32(0.06396168), np.float32(0.061449997), np.float32(0.05356702), np.float32(0.051444937), np.float32(0.046112668), np.float32(0.045004096), np.float32(0.045229234), np.float32(0.0476609), np.float32(0.051096898), np.float32(0.050152823), np.float32(0.04853985), np.float32(0.045791086), np.float32(0.049969237), np.float32(0.052605834), np.float32(0.05146351), np.float32(0.054464255), np.float32(0.055666786), np.float32(0.05661443), np.float32(0.057403747), np.float32(0.052991655), np.float32(0.051534705), np.float32(0.057767175), np.float32(0.0547671), np.float32(0.0458488), np.float32(0.04488861), np.float32(0.04522637), np.float32(0.042831928), np.float32(0.04199765), np.float32(0.049455468), np.float32(0.05139885), np.float32(0.05383502), np.float32(0.052191485), np.float32(0.054840658), np.float32(0.053385306), np.float32(0.05200436), np.float32(0.046517838), np.float32(0.042323355), np.float32(0.03959282), np.float32(0.03763504), np.float32(0.03235075), np.float32(0.027210644), np.float32(0.022488419), np.float32(0.018729338), np.float32(0.017255614), np.float32(0.016331531), np.float32(0.015144448), np.float32(0.0130276), np.float32(0.01192421), np.float32(0.012573542), np.float32(0.01268091), np.float32(0.011726273), np.float32(0.01270574), np.float32(0.013431653), np.float32(0.018158754), np.float32(0.016584551), np.float32(0.016405586), np.float32(0.023763783), np.float32(0.025227604), np.float32(0.0243701), np.float32(0.020614345), np.float32(0.022509048), np.float32(0.023432003), np.float32(0.01842716), np.float32(0.016430026), np.float32(0.018540304), np.float32(0.02042124), np.float32(0.023388077), np.float32(0.02615042), np.float32(0.030004293), np.float32(0.035364147), np.float32(0.029615818), np.float32(0.03238784), np.float32(0.038423482), np.float32(0.037657905), np.float32(0.044406526), np.float32(0.055024497), np.float32(0.058051415), np.float32(0.050352767), np.float32(0.05090611), np.float32(0.050697174), np.float32(0.047013987), np.float32(0.042480435), np.float32(0.037156638), np.float32(0.046166036), np.float32(0.052315794), np.float32(0.051196497), np.float32(0.04989248), np.float32(0.052240405), np.float32(0.052622445), np.float32(0.051569488), np.float32(0.05273634), np.float32(0.049048375), np.float32(0.05036085), np.float32(0.05094499), np.float32(0.05502791), np.float32(0.051294178), np.float32(0.049796626), np.float32(0.050406147), np.float32(0.045799002), np.float32(0.043998066), np.float32(0.047607835), np.float32(0.045299616), np.float32(0.04431015), np.float32(0.043656595), np.float32(0.04577513), np.float32(0.04659019), np.float32(0.05088742), np.float32(0.052335963), np.float32(0.054024883), np.float32(0.05829984), np.float32(0.061574403), np.float32(0.074783586), np.float32(0.077236205), np.float32(0.088509515), np.float32(0.09442369), np.float32(0.085766844), np.float32(0.09684978), np.float32(0.10307798), np.float32(0.102112666), np.float32(0.10293047), np.float32(0.11029049), np.float32(0.11330748), np.float32(0.11185744), np.float32(0.11347503), np.float32(0.09896823), np.float32(0.105375625), np.float32(0.10781036), np.float32(0.117321886), np.float32(0.12802957), np.float32(0.10790151), np.float32(0.091567665), np.float32(0.077842705), np.float32(0.067919396), np.float32(0.05586725), np.float32(0.048226703), np.float32(0.050255075), np.float32(0.04847816), np.float32(0.042956423), np.float32(0.03496323), np.float32(0.04120278), np.float32(0.03833933), np.float32(0.030665167), np.float32(0.026572544), np.float32(0.02737885), np.float32(0.026558371), np.float32(0.022919133), np.float32(0.025314359), np.float32(0.026110303), np.float32(0.026178839), np.float32(0.024792459), np.float32(0.023686444), np.float32(0.021852506), np.float32(0.019200196), np.float32(0.020983182), np.float32(0.02316504), np.float32(0.023819009), np.float32(0.027364073), np.float32(0.03349205), np.float32(0.038581222), np.float32(0.04389435), np.float32(0.045079585), np.float32(0.052616123), np.float32(0.052122913), np.float32(0.046391167), np.float32(0.045390707), np.float32(0.05340263), np.float32(0.08048821), np.float32(0.11405879), np.float32(0.12239568), np.float32(0.15802063), np.float32(0.19112074), np.float32(0.28821534), np.float32(0.3803009), np.float32(0.34926674), np.float32(0.36718145), np.float32(0.41022965), np.float32(0.41515768), np.float32(0.48275274), np.float32(0.44560316), np.float32(0.4640987), np.float32(0.4941359), np.float32(0.47064748), np.float32(0.39867643), np.float32(0.33334288), np.float32(0.39410996), np.float32(0.3836693), np.float32(0.35077953), np.float32(0.35448903), np.float32(0.27996585), np.float32(0.27895543), np.float32(0.24418448), np.float32(0.23064415), np.float32(0.22520687), np.float32(0.19597782), np.float32(0.18650615), np.float32(0.17202733), np.float32(0.15445751), np.float32(0.1581621), np.float32(0.14996566), np.float32(0.14920792), np.float32(0.16947104), np.float32(0.17179179), np.float32(0.17584151), np.float32(0.17535983), np.float32(0.16304767), np.float32(0.15563434), np.float32(0.16258009), np.float32(0.13520576), np.float32(0.11581875), np.float32(0.10847103), np.float32(0.10948993), np.float32(0.10528472), np.float32(0.1164366), np.float32(0.12564136), np.float32(0.13153818), np.float32(0.13017324), np.float32(0.11499019), np.float32(0.100521505), np.float32(0.08421767), np.float32(0.07348436), np.float32(0.06508966), np.float32(0.0600427), np.float32(0.051355407), np.float32(0.046412893), np.float32(0.040909477), np.float32(0.039678864), np.float32(0.041617163), np.float32(0.04420607), np.float32(0.048202787), np.float32(0.0512504), np.float32(0.053124905), np.float32(0.054909915), np.float32(0.06371737), np.float32(0.06913409), np.float32(0.06647861), np.float32(0.06159349), np.float32(0.056832623), np.float32(0.05638695), np.float32(0.05293105), np.float32(0.050027933), np.float32(0.050590556), np.float32(0.06005332), np.float32(0.06638625), np.float32(0.08611524), np.float32(0.10326257), np.float32(0.11593535), np.float32(0.13613738), np.float32(0.14909081), np.float32(0.17770681), np.float32(0.18409482), np.float32(0.1930245), np.float32(0.19290525), np.float32(0.19773635), np.float32(0.1945866), np.float32(0.19285001), np.float32(0.22181109), np.float32(0.21304636), np.float32(0.2378315), np.float32(0.21635574), np.float32(0.23804508), np.float32(0.25974026), np.float32(0.29478186), np.float32(0.31993204), np.float32(0.3784373), np.float32(0.48164833), np.float32(0.5486395), np.float32(0.6033064), np.float32(0.62173617), np.float32(0.6044394), np.float32(0.70933056), np.float32(0.7131598), np.float32(0.7094508), np.float32(0.75009227), np.float32(0.7641411), np.float32(0.80676913), np.float32(0.8532529), np.float32(0.87604076), np.float32(0.88297504), np.float32(0.8942283), np.float32(0.9099374), np.float32(0.9294283), np.float32(0.9447057), np.float32(0.9586804), np.float32(0.96151346), np.float32(0.96252316), np.float32(0.9636715), np.float32(0.96625507), np.float32(0.96801233), np.float32(0.9693479), np.float32(0.97413415), np.float32(0.97629875), np.float32(0.9799178), np.float32(0.97994906), np.float32(0.9800121), np.float32(0.97998774), np.float32(0.9791272), np.float32(0.97901195), np.float32(0.9789549), np.float32(0.9779939), np.float32(0.97960657), np.float32(0.9799898), np.float32(0.9811949), np.float32(0.9807473), np.float32(0.9809442), np.float32(0.9814534), np.float32(0.9816374), np.float32(0.98197776), np.float32(0.98285806), np.float32(0.9835842), np.float32(0.9829117), np.float32(0.9831911), np.float32(0.98334116), np.float32(0.98412687), np.float32(0.98392385), np.float32(0.9837262), np.float32(0.9832562), np.float32(0.98325795), np.float32(0.98284966), np.float32(0.98223764), np.float32(0.98241514), np.float32(0.98220277), np.float32(0.9815657), np.float32(0.98180985), np.float32(0.98087317), np.float32(0.98074454), np.float32(0.9807726), np.float32(0.9808071), np.float32(0.98044074), np.float32(0.9791028), np.float32(0.9803547), np.float32(0.9804112), np.float32(0.9805784), np.float32(0.9803713), np.float32(0.9807344), np.float32(0.98010397), np.float32(0.9801688), np.float32(0.9791606), np.float32(0.9795162), np.float32(0.97988176), np.float32(0.98022413), np.float32(0.9794404), np.float32(0.97922015), np.float32(0.97872216), np.float32(0.9793265), np.float32(0.9785876), np.float32(0.97910655), np.float32(0.9782431), np.float32(0.9789281), np.float32(0.97866184), np.float32(0.9791799), np.float32(0.9791642), np.float32(0.9791989), np.float32(0.9791668), np.float32(0.9795436), np.float32(0.97916245), np.float32(0.9794208), np.float32(0.9791798), np.float32(0.9786346), np.float32(0.9786113), np.float32(0.97900224), np.float32(0.97910506), np.float32(0.9782396), np.float32(0.97855955), np.float32(0.97822386), np.float32(0.9800903), np.float32(0.9797823), np.float32(0.98032916), np.float32(0.97966504), np.float32(0.97973484), np.float32(0.9799933), np.float32(0.9802342), np.float32(0.980604), np.float32(0.9809911), np.float32(0.98078465), np.float32(0.981275), np.float32(0.9812275), np.float32(0.98099893), np.float32(0.98072535), np.float32(0.9813244), np.float32(0.9803436), np.float32(0.98097974), np.float32(0.9814904), np.float32(0.9818834), np.float32(0.98138165), np.float32(0.9827328), np.float32(0.98243594), np.float32(0.9818361), np.float32(0.9811415), np.float32(0.98084867), np.float32(0.9807639), np.float32(0.98100924), np.float32(0.9808153), np.float32(0.98143345), np.float32(0.9814354), np.float32(0.98145837), np.float32(0.9817187), np.float32(0.9808717), np.float32(0.98087287), np.float32(0.9805587), np.float32(0.9801149), np.float32(0.9800961), np.float32(0.9797349), np.float32(0.97750187), np.float32(0.9766867), np.float32(0.97594845), np.float32(0.975546), np.float32(0.9744838), np.float32(0.97234863), np.float32(0.96977353), np.float32(0.96863115), np.float32(0.9714381), np.float32(0.972375), np.float32(0.97036123), np.float32(0.9720072), np.float32(0.96817845), np.float32(0.9687894), np.float32(0.96676195), np.float32(0.967035), np.float32(0.96448606), np.float32(0.9597897), np.float32(0.96034545), np.float32(0.95439), np.float32(0.9536947), np.float32(0.94847673), np.float32(0.9428414), np.float32(0.93453825), np.float32(0.9415465), np.float32(0.9345084), np.float32(0.9422749), np.float32(0.936912), np.float32(0.93551046), np.float32(0.92686313), np.float32(0.9182078), np.float32(0.9055329), np.float32(0.8924389), np.float32(0.88346726), np.float32(0.8785348), np.float32(0.8653969), np.float32(0.82424974), np.float32(0.80326176), np.float32(0.78924835), np.float32(0.7938196), np.float32(0.7754758), np.float32(0.75603366), np.float32(0.7299736), np.float32(0.71189743), np.float32(0.6332669), np.float32(0.5817887), np.float32(0.5284846), np.float32(0.50427115), np.float32(0.49506932), np.float32(0.47911298), np.float32(0.50014377), np.float32(0.4896709), np.float32(0.48361602), np.float32(0.4608149), np.float32(0.43688646), np.float32(0.41383174), np.float32(0.40601265), np.float32(0.40751025), np.float32(0.30960703), np.float32(0.2612264), np.float32(0.26518023), np.float32(0.2563829), np.float32(0.2344325), np.float32(0.22438), np.float32(0.23875527), np.float32(0.23076889), np.float32(0.2220247), np.float32(0.22536276), np.float32(0.2242914), np.float32(0.22241534), np.float32(0.21263538), np.float32(0.19649881), np.float32(0.20157093), np.float32(0.19977099), np.float32(0.2011562), np.float32(0.2065099), np.float32(0.20315221), np.float32(0.17920978), np.float32(0.18089509), np.float32(0.17882049), np.float32(0.19122934), np.float32(0.21164142), np.float32(0.2417502), np.float32(0.22176708), np.float32(0.19423158), np.float32(0.19467875), np.float32(0.20475581), np.float32(0.20098417), np.float32(0.19552116), np.float32(0.20737095), np.float32(0.19613768), np.float32(0.17150418), np.float32(0.1791499), np.float32(0.17702055), np.float32(0.19065551), np.float32(0.1642423), np.float32(0.15648997), np.float32(0.16547033), np.float32(0.15252258), np.float32(0.15118751), np.float32(0.16397868), np.float32(0.20142147), np.float32(0.24169531), np.float32(0.24833019), np.float32(0.2605446), np.float32(0.28916326), np.float32(0.28391564), np.float32(0.26784444), np.float32(0.25803366), np.float32(0.2634011), np.float32(0.26865107)], 'MTMLKDPIKKYKPFKPPRLQNRQWPDKVIEKAPRWLSSCLRDGNQSLPDPMSGDEKWRYFKMLCDLGYKEIEVSFPSASQTDFDFTRRLIETPGVVPDDVFLQVLSPCRPDLIRKTVESVRGAKNAIIHIYLATSACFRQAVFGYTEEQTLELAVECTKLVRSLTKDNPEASGTNWQFEFSPECFSDTDPEYAVRVCRAVKAAWGPDGSKGDQIILNLPATVELATPNIYADLIETFCNNIGDREDVCISLFVQPDMLNTFGAANNGQASQRQSWARWLELTVNGERTGNVDLVTLALNLYTQGVSPQIDFSDLNSVIDMVESCTKIPVHQRAPYGGSLVCAAFSGSHQDAIKKGFQIRQRDGLSAEDPWNGMPYLPLDPQDIGRNYEAIIRVNSQSGKGGTAFILQAKLQLDLPRGLQVAFSRVVQNRTEELGRELLANEITTLFESTYFLNDNPHFSLVDYSISPDRSQSPAPAPPGKTQDTKSLRRIFEGVIVMNGEEIKLRGRGNGPISSMVAALRAVNIDFDVNDYKEHAIGEGRGVKGRSSLLAVLSAASSFIASRPTSPTLNPVAVPAPQATPNLISVLEEKANGM': [np.float32(0.96551025), np.float32(0.9595303), np.float32(0.95700336), np.float32(0.95870453), np.float32(0.9653246), np.float32(0.9654749), np.float32(0.9649514), np.float32(0.96266633), np.float32(0.95925444), np.float32(0.950568), np.float32(0.93870777), np.float32(0.9036565), np.float32(0.8333018), np.float32(0.7323761), np.float32(0.8060628), np.float32(0.7608919), np.float32(0.7146129), np.float32(0.63927823), np.float32(0.64111876), np.float32(0.6228338), np.float32(0.56553763), np.float32(0.51824), np.float32(0.48235008), np.float32(0.42224857), np.float32(0.39713764), np.float32(0.35944945), np.float32(0.3281146), np.float32(0.3015192), np.float32(0.2630796), np.float32(0.24687336), np.float32(0.22990538), np.float32(0.23174563), np.float32(0.2205523), np.float32(0.21403323), np.float32(0.21364838), np.float32(0.19450763), np.float32(0.20081836), np.float32(0.19886929), np.float32(0.20142445), np.float32(0.20307177), np.float32(0.20428957), np.float32(0.2153148), np.float32(0.22355413), np.float32(0.21076892), np.float32(0.21280988), np.float32(0.20458986), np.float32(0.16327848), np.float32(0.17523319), np.float32(0.19883236), np.float32(0.20751072), np.float32(0.20136373), np.float32(0.18825802), np.float32(0.19404268), np.float32(0.18707821), np.float32(0.17085716), np.float32(0.15154982), np.float32(0.1224429), np.float32(0.117012374), np.float32(0.111678), np.float32(0.10962899), np.float32(0.10674805), np.float32(0.10099849), np.float32(0.09674566), np.float32(0.09077675), np.float32(0.08504126), np.float32(0.086026736), np.float32(0.078765035), np.float32(0.084311046), np.float32(0.09158651), np.float32(0.10208554), np.float32(0.10340345), np.float32(0.1110652), np.float32(0.13332792), np.float32(0.12531447), np.float32(0.11148617), np.float32(0.12340791), np.float32(0.12530282), np.float32(0.10255389), np.float32(0.102789946), np.float32(0.11676372), np.float32(0.114334315), np.float32(0.107084915), np.float32(0.11184198), np.float32(0.11337618), np.float32(0.10451734), np.float32(0.106730804), np.float32(0.11679027), np.float32(0.11927839), np.float32(0.1052249), np.float32(0.08654985), np.float32(0.07638221), np.float32(0.07517068), np.float32(0.066036016), np.float32(0.057408456), np.float32(0.054169144), np.float32(0.05679542), np.float32(0.055526443), np.float32(0.060252752), np.float32(0.060523268), np.float32(0.06365183), np.float32(0.06192336), np.float32(0.062271673), np.float32(0.06778839), np.float32(0.06750793), np.float32(0.06353067), np.float32(0.057554614), np.float32(0.058796424), np.float32(0.060659632), np.float32(0.05828683), np.float32(0.0633315), np.float32(0.06649699), np.float32(0.060167383), np.float32(0.06548769), np.float32(0.07441922), np.float32(0.07599076), np.float32(0.068557024), np.float32(0.06829034), np.float32(0.070945956), np.float32(0.063688345), np.float32(0.05397479), np.float32(0.05123547), np.float32(0.049585935), np.float32(0.04552646), np.float32(0.040970363), np.float32(0.041132327), np.float32(0.042626586), np.float32(0.037559323), np.float32(0.036558546), np.float32(0.03830717), np.float32(0.03657115), np.float32(0.030644942), np.float32(0.030174116), np.float32(0.032418903), np.float32(0.028110193), np.float32(0.026529849), np.float32(0.030427113), np.float32(0.0300904), np.float32(0.03190197), np.float32(0.03299379), np.float32(0.03566924), np.float32(0.042903986), np.float32(0.04015625), np.float32(0.040927917), np.float32(0.044717073), np.float32(0.049956564), np.float32(0.049335364), np.float32(0.05066126), np.float32(0.054878607), np.float32(0.056565385), np.float32(0.05470578), np.float32(0.06489765), np.float32(0.069574736), np.float32(0.06450172), np.float32(0.06805617), np.float32(0.08198383), np.float32(0.093116194), np.float32(0.10008968), np.float32(0.11494803), np.float32(0.1306861), np.float32(0.12630177), np.float32(0.12750545), np.float32(0.12531891), np.float32(0.13773355), np.float32(0.14586166), np.float32(0.13543162), np.float32(0.14965162), np.float32(0.14258014), np.float32(0.14828901), np.float32(0.14187722), np.float32(0.1632986), np.float32(0.15340793), np.float32(0.15787242), np.float32(0.15687746), np.float32(0.15744953), np.float32(0.15277416), np.float32(0.15899692), np.float32(0.1681245), np.float32(0.16723932), np.float32(0.16016595), np.float32(0.16342764), np.float32(0.14732622), np.float32(0.12267011), np.float32(0.10897576), np.float32(0.10026318), np.float32(0.08622238), np.float32(0.07472153), np.float32(0.07213105), np.float32(0.06780527), np.float32(0.061886493), np.float32(0.06219492), np.float32(0.06461166), np.float32(0.061887003), np.float32(0.06618357), np.float32(0.07143629), np.float32(0.07797944), np.float32(0.08246598), np.float32(0.09382936), np.float32(0.10995077), np.float32(0.119668655), np.float32(0.10920475), np.float32(0.106615104), np.float32(0.11255105), np.float32(0.097313106), np.float32(0.07947782), np.float32(0.08472986), np.float32(0.09158196), np.float32(0.08491229), np.float32(0.077200204), np.float32(0.08158288), np.float32(0.08985135), np.float32(0.0822816), np.float32(0.09237305), np.float32(0.09923064), np.float32(0.100950114), np.float32(0.09597744), np.float32(0.09922622), np.float32(0.11000998), np.float32(0.09936455), np.float32(0.07937086), np.float32(0.06382598), np.float32(0.060945332), np.float32(0.050049607), np.float32(0.037051976), np.float32(0.036965076), np.float32(0.037064847), np.float32(0.0309277), np.float32(0.031992678), np.float32(0.03609752), np.float32(0.039698567), np.float32(0.038388375), np.float32(0.047938112), np.float32(0.054189123), np.float32(0.058020733), np.float32(0.062155664), np.float32(0.06963337), np.float32(0.05654887), np.float32(0.052125752), np.float32(0.048855748), np.float32(0.04786216), np.float32(0.045095637), np.float32(0.039937377), np.float32(0.04129622), np.float32(0.045072716), np.float32(0.046290744), np.float32(0.048342574), np.float32(0.05182953), np.float32(0.055974193), np.float32(0.057848956), np.float32(0.059326477), np.float32(0.06304542), np.float32(0.07149088), np.float32(0.06705714), np.float32(0.06925277), np.float32(0.0781092), np.float32(0.08677706), np.float32(0.084163405), np.float32(0.08413101), np.float32(0.08252733), np.float32(0.0901752), np.float32(0.10951651), np.float32(0.12534657), np.float32(0.13242468), np.float32(0.12870957), np.float32(0.14104214), np.float32(0.14969894), np.float32(0.15744953), np.float32(0.15572198), np.float32(0.1497976), np.float32(0.1471815), np.float32(0.14451762), np.float32(0.14000803), np.float32(0.12303978), np.float32(0.1261256), np.float32(0.11993837), np.float32(0.11871281), np.float32(0.11469509), np.float32(0.10326646), np.float32(0.0960437), np.float32(0.090428084), np.float32(0.08152365), np.float32(0.07504706), np.float32(0.06587892), np.float32(0.055246107), np.float32(0.05050979), np.float32(0.046576574), np.float32(0.04023901), np.float32(0.037958976), np.float32(0.03540279), np.float32(0.03470098), np.float32(0.03361259), np.float32(0.036574397), np.float32(0.041715864), np.float32(0.04194169), np.float32(0.04272165), np.float32(0.04566964), np.float32(0.04963128), np.float32(0.051562726), np.float32(0.046323784), np.float32(0.04269084), np.float32(0.037790384), np.float32(0.04082882), np.float32(0.03830681), np.float32(0.032426067), np.float32(0.035964992), np.float32(0.037620384), np.float32(0.04222348), np.float32(0.042422295), np.float32(0.046051715), np.float32(0.048879143), np.float32(0.05108053), np.float32(0.05683018), np.float32(0.06497357), np.float32(0.06661099), np.float32(0.07146989), np.float32(0.08198476), np.float32(0.07151558), np.float32(0.068139225), np.float32(0.07145398), np.float32(0.07421376), np.float32(0.0741352), np.float32(0.07189796), np.float32(0.07677038), np.float32(0.07728322), np.float32(0.080881186), np.float32(0.075859234), np.float32(0.0708975), np.float32(0.07519167), np.float32(0.0665704), np.float32(0.06433957), np.float32(0.061263643), np.float32(0.061018553), np.float32(0.05100752), np.float32(0.049539234), np.float32(0.050359678), np.float32(0.045549642), np.float32(0.041829396), np.float32(0.04647465), np.float32(0.0459396), np.float32(0.043634884), np.float32(0.04955703), np.float32(0.049800858), np.float32(0.05831758), np.float32(0.06519414), np.float32(0.052192114), np.float32(0.047523443), np.float32(0.05309081), np.float32(0.046580732), np.float32(0.04646456), np.float32(0.048461426), np.float32(0.057490434), np.float32(0.060163476), np.float32(0.071341336), np.float32(0.07696048), np.float32(0.090337954), np.float32(0.11082366), np.float32(0.13338143), np.float32(0.1468835), np.float32(0.15501826), np.float32(0.15404277), np.float32(0.15567051), np.float32(0.1659218), np.float32(0.15930916), np.float32(0.16225114), np.float32(0.16545084), np.float32(0.16068533), np.float32(0.15725733), np.float32(0.1439942), np.float32(0.15574536), np.float32(0.16132817), np.float32(0.16952138), np.float32(0.19075435), np.float32(0.17497319), np.float32(0.16483077), np.float32(0.16329281), np.float32(0.1582106), np.float32(0.1503944), np.float32(0.14324304), np.float32(0.13473661), np.float32(0.11835066), np.float32(0.10085624), np.float32(0.094575554), np.float32(0.085274965), np.float32(0.08164897), np.float32(0.08143994), np.float32(0.08682864), np.float32(0.0911066), np.float32(0.092939176), np.float32(0.10096291), np.float32(0.10623685), np.float32(0.099839866), np.float32(0.097472206), np.float32(0.08891083), np.float32(0.07776979), np.float32(0.06174352), np.float32(0.05425445), np.float32(0.052968077), np.float32(0.048062008), np.float32(0.0451603), np.float32(0.04242302), np.float32(0.04695746), np.float32(0.0417329), np.float32(0.047033895), np.float32(0.052553337), np.float32(0.061484136), np.float32(0.06895302), np.float32(0.07460861), np.float32(0.070254855), np.float32(0.072447635), np.float32(0.05971724), np.float32(0.050086297), np.float32(0.04340923), np.float32(0.036905196), np.float32(0.03640535), np.float32(0.03553383), np.float32(0.03579305), np.float32(0.040510934), np.float32(0.045467462), np.float32(0.049425114), np.float32(0.057437114), np.float32(0.064352535), np.float32(0.07915507), np.float32(0.07448345), np.float32(0.079236306), np.float32(0.083428435), np.float32(0.092012644), np.float32(0.081908405), np.float32(0.08244117), np.float32(0.08065288), np.float32(0.07929681), np.float32(0.07924768), np.float32(0.07732311), np.float32(0.07178766), np.float32(0.07195573), np.float32(0.070901014), np.float32(0.071199924), np.float32(0.07380756), np.float32(0.07089676), np.float32(0.07386753), np.float32(0.07586983), np.float32(0.07392977), np.float32(0.06766579), np.float32(0.07154689), np.float32(0.07534587), np.float32(0.07463962), np.float32(0.072587445), np.float32(0.07718203), np.float32(0.07608304), np.float32(0.070406616), np.float32(0.06254938), np.float32(0.06255196), np.float32(0.065987684), np.float32(0.06436473), np.float32(0.05743544), np.float32(0.055911105), np.float32(0.060020663), np.float32(0.068447195), np.float32(0.07368206), np.float32(0.08528595), np.float32(0.10788575), np.float32(0.124234065), np.float32(0.14982189), np.float32(0.1758722), np.float32(0.23243245), np.float32(0.2754721), np.float32(0.31290314), np.float32(0.3191272), np.float32(0.32194808), np.float32(0.32912225), np.float32(0.31054294), np.float32(0.33774993), np.float32(0.43845606), np.float32(0.51545936), np.float32(0.58677465), np.float32(0.64798653), np.float32(0.6582771), np.float32(0.66184705), np.float32(0.69473404), np.float32(0.7375415), np.float32(0.7072135), np.float32(0.6752147), np.float32(0.63353604), np.float32(0.61135286), np.float32(0.48777217), np.float32(0.3797848), np.float32(0.3271567), np.float32(0.26649195), np.float32(0.19449247), np.float32(0.16154435), np.float32(0.13512784), np.float32(0.13082424), np.float32(0.09974387), np.float32(0.08952613), np.float32(0.07476648), np.float32(0.06967234), np.float32(0.0623496), np.float32(0.06168618), np.float32(0.06458017), np.float32(0.06319444), np.float32(0.06937187), np.float32(0.07232756), np.float32(0.07596132), np.float32(0.07960944), np.float32(0.08100358), np.float32(0.07981093), np.float32(0.07208273), np.float32(0.07640215), np.float32(0.07203808), np.float32(0.072874516), np.float32(0.07439192), np.float32(0.07049432), np.float32(0.06843556), np.float32(0.069246404), np.float32(0.061509468), np.float32(0.06331895), np.float32(0.06629989), np.float32(0.06674429), np.float32(0.06807949), np.float32(0.07633741), np.float32(0.07697022), np.float32(0.07099706), np.float32(0.07755188), np.float32(0.083428286), np.float32(0.08992991), np.float32(0.08171099), np.float32(0.0899697), np.float32(0.08710769), np.float32(0.10359483), np.float32(0.122810595), np.float32(0.14197466), np.float32(0.14371467), np.float32(0.15412924), np.float32(0.18144366), np.float32(0.1698608), np.float32(0.16971414), np.float32(0.19002876), np.float32(0.19255018), np.float32(0.21317053), np.float32(0.1843753), np.float32(0.18804483), np.float32(0.24709685), np.float32(0.18797298), np.float32(0.20357746), np.float32(0.2034697), np.float32(0.17831194), np.float32(0.15268019), np.float32(0.1361974), np.float32(0.14663105), np.float32(0.1932515), np.float32(0.18970837), np.float32(0.1905835), np.float32(0.19038218), np.float32(0.19367346), np.float32(0.271168), np.float32(0.27969253), np.float32(0.43408537), np.float32(0.509212), np.float32(0.5344494), np.float32(0.53817457), np.float32(0.54897034), np.float32(0.6278576), np.float32(0.7299539), np.float32(0.73684615), np.float32(0.7649223), np.float32(0.78358614), np.float32(0.763738), np.float32(0.7968717), np.float32(0.76299), np.float32(0.7965191), np.float32(0.8524276), np.float32(0.87671864), np.float32(0.9020724), np.float32(0.9246417), np.float32(0.91792476), np.float32(0.91846085), np.float32(0.92091113), np.float32(0.92014664), np.float32(0.9010862), np.float32(0.8664226), np.float32(0.8517626), np.float32(0.8143817), np.float32(0.77692837), np.float32(0.7431345), np.float32(0.71698964), np.float32(0.67254794), np.float32(0.63704735), np.float32(0.6444376), np.float32(0.5791373), np.float32(0.49377215), np.float32(0.44982672), np.float32(0.37518162), np.float32(0.40256745), np.float32(0.46034566), np.float32(0.5634041)], 'MPPKEAPKKWKAPKGPKPTHRKNKNKLELGRAIKYARQKENAIEYLPDGEMRFTTDKHEANWVKLRSVTQESALDEFLSTAALADKDFTADRHSNVKIIRMDSGNDSATSQGFSMTNEQRGNLNAKQRALAKDLIVPRRPEWNEGMSKFQLDRQEKEAFLEWRRKLAHLQESNEDLLLTPFERNIEVWKQLWRVVERSDLVVQIVDARNPLLFRSVDLERYVKESDDRKANLLLVNKADLLTKKQRIAWAKYFISKNISFTFYSALRANQLLEKQKEMGEDYREQDFEEADKEGFDADEKVMEKVKILSIDQLEELFLSKAPNEPLLPPLPGQPPLINIGLVGYPNVGKSSTINSLVGAKKVSVSSTPGKTKHFQTIKLSDSVMLCDCPGLVFPNFAYNKGELVCNGVLPIDQLRDYIGPAGLVAERIPKYYIEAIYGIHIQTKSRDEGGNGDIPTAQELLVAYARARGYMTQGYGSADEPRASRYILKDYVNGKLLYVNPPPHLEDDTPYTREECEEFNKDLYVFDRLPDTRKEQVQNAAKAKGIDIVDLARDLNQLTFSAHTGGDTQKEAKSVTHGGKQAALYNAAEDLDRDFFKMNNVEGRLSTPFHKVQNSSAGKRHNKKNKSKNAKSKVFSIENN': [np.float32(0.97199935), np.float32(0.97144556), np.float32(0.9754133), np.float32(0.97598445), np.float32(0.9758326), np.float32(0.9765379), np.float32(0.97673106), np.float32(0.96914077), np.float32(0.9723461), np.float32(0.9701635), np.float32(0.97155374), np.float32(0.9703948), np.float32(0.9647503), np.float32(0.9594372), np.float32(0.9507625), np.float32(0.9464029), np.float32(0.9343912), np.float32(0.9264729), np.float32(0.91298413), np.float32(0.9040733), np.float32(0.8848911), np.float32(0.8681333), np.float32(0.8584061), np.float32(0.8400879), np.float32(0.8166733), np.float32(0.79619795), np.float32(0.76475), np.float32(0.760456), np.float32(0.7005138), np.float32(0.66303575), np.float32(0.6280537), np.float32(0.56692785), np.float32(0.533207), np.float32(0.53702444), np.float32(0.4726284), np.float32(0.45468992), np.float32(0.44811705), np.float32(0.41903734), np.float32(0.39781973), np.float32(0.34660342), np.float32(0.35802618), np.float32(0.35850438), np.float32(0.36403626), np.float32(0.36764768), np.float32(0.42503366), np.float32(0.5077457), np.float32(0.5204305), np.float32(0.50009704), np.float32(0.47511932), np.float32(0.49454153), np.float32(0.43646112), np.float32(0.39792755), np.float32(0.397239), np.float32(0.38437685), np.float32(0.38041094), np.float32(0.3856583), np.float32(0.39445287), np.float32(0.40467975), np.float32(0.44811434), np.float32(0.46321505), np.float32(0.4319762), np.float32(0.42687574), np.float32(0.40771967), np.float32(0.37503552), np.float32(0.3820079), np.float32(0.3360931), np.float32(0.33982173), np.float32(0.3577303), np.float32(0.37617934), np.float32(0.36600542), np.float32(0.37348935), np.float32(0.4017507), np.float32(0.41130507), np.float32(0.4362716), np.float32(0.5041154), np.float32(0.5194563), np.float32(0.5175454), np.float32(0.5199416), np.float32(0.5298395), np.float32(0.5362759), np.float32(0.53361905), np.float32(0.56419075), np.float32(0.5760965), np.float32(0.6622282), np.float32(0.67977685), np.float32(0.7470738), np.float32(0.76561224), np.float32(0.7745333), np.float32(0.79013807), np.float32(0.8011953), np.float32(0.8071448), np.float32(0.8230499), np.float32(0.8509807), np.float32(0.8625532), np.float32(0.87230444), np.float32(0.84402275), np.float32(0.8534404), np.float32(0.8672798), np.float32(0.88472027), np.float32(0.91371804), np.float32(0.92955333), np.float32(0.9316254), np.float32(0.94086504), np.float32(0.9471536), np.float32(0.95210123), np.float32(0.956085), np.float32(0.96014506), np.float32(0.9619853), np.float32(0.9616988), np.float32(0.9628326), np.float32(0.9598802), np.float32(0.95370305), np.float32(0.95639634), np.float32(0.9467954), np.float32(0.94995326), np.float32(0.93267906), np.float32(0.9239931), np.float32(0.8973312), np.float32(0.88053715), np.float32(0.8572406), np.float32(0.8486714), np.float32(0.8456993), np.float32(0.8402696), np.float32(0.8318079), np.float32(0.8119587), np.float32(0.7812285), np.float32(0.7867219), np.float32(0.7871822), np.float32(0.7728515), np.float32(0.7703134), np.float32(0.7646702), np.float32(0.73380136), np.float32(0.7083678), np.float32(0.6571022), np.float32(0.6294566), np.float32(0.5966062), np.float32(0.64375633), np.float32(0.66539985), np.float32(0.65238255), np.float32(0.6800986), np.float32(0.6657404), np.float32(0.63656515), np.float32(0.6341927), np.float32(0.6297969), np.float32(0.55646276), np.float32(0.5348117), np.float32(0.43889028), np.float32(0.42113796), np.float32(0.40500847), np.float32(0.40033743), np.float32(0.36919725), np.float32(0.3641681), np.float32(0.35196576), np.float32(0.3240649), np.float32(0.26462904), np.float32(0.25771856), np.float32(0.2626256), np.float32(0.27078536), np.float32(0.27708483), np.float32(0.29683575), np.float32(0.28992298), np.float32(0.28981963), np.float32(0.2864678), np.float32(0.2883934), np.float32(0.2730699), np.float32(0.27324465), np.float32(0.27835467), np.float32(0.26680747), np.float32(0.26228657), np.float32(0.20436926), np.float32(0.21314678), np.float32(0.26418194), np.float32(0.2147781), np.float32(0.1960946), np.float32(0.21715291), np.float32(0.21686234), np.float32(0.18696259), np.float32(0.18160398), np.float32(0.18657438), np.float32(0.15026928), np.float32(0.1125663), np.float32(0.124750786), np.float32(0.10768503), np.float32(0.083609335), np.float32(0.08576654), np.float32(0.08640495), np.float32(0.08168264), np.float32(0.08196469), np.float32(0.07848378), np.float32(0.07740893), np.float32(0.07368206), np.float32(0.076566294), np.float32(0.06841724), np.float32(0.067408174), np.float32(0.06630083), np.float32(0.06694114), np.float32(0.076828666), np.float32(0.078553446), np.float32(0.074113175), np.float32(0.07806392), np.float32(0.08740912), np.float32(0.07279697), np.float32(0.07536625), np.float32(0.080965124), np.float32(0.08952708), np.float32(0.08524995), np.float32(0.08344488), np.float32(0.09421524), np.float32(0.09274907), np.float32(0.07696885), np.float32(0.06486601), np.float32(0.06779618), np.float32(0.08647311), np.float32(0.09428512), np.float32(0.10121411), np.float32(0.103435054), np.float32(0.120660745), np.float32(0.1352007), np.float32(0.12622097), np.float32(0.116464525), np.float32(0.104411826), np.float32(0.103242844), np.float32(0.0969137), np.float32(0.094286636), np.float32(0.10218714), np.float32(0.109001644), np.float32(0.1020736), np.float32(0.10560229), np.float32(0.10610051), np.float32(0.09970712), np.float32(0.10910934), np.float32(0.112122595), np.float32(0.11376677), np.float32(0.12094325), np.float32(0.12780659), np.float32(0.116563424), np.float32(0.11080862), np.float32(0.10310715), np.float32(0.095326744), np.float32(0.08742161), np.float32(0.07530127), np.float32(0.0636227), np.float32(0.06605986), np.float32(0.06751003), np.float32(0.07672797), np.float32(0.08296574), np.float32(0.07712944), np.float32(0.07818596), np.float32(0.07301474), np.float32(0.06785519), np.float32(0.06811835), np.float32(0.060865317), np.float32(0.059438217), np.float32(0.06011348), np.float32(0.054236323), np.float32(0.051278636), np.float32(0.046053566), np.float32(0.045652293), np.float32(0.05029025), np.float32(0.051793545), np.float32(0.05169568), np.float32(0.060091067), np.float32(0.072021276), np.float32(0.075735226), np.float32(0.08420601), np.float32(0.10503859), np.float32(0.110146806), np.float32(0.10807304), np.float32(0.10668476), np.float32(0.11554396), np.float32(0.118274905), np.float32(0.126432), np.float32(0.14939821), np.float32(0.17099614), np.float32(0.19424881), np.float32(0.2348538), np.float32(0.32433873), np.float32(0.36710918), np.float32(0.38143727), np.float32(0.4030928), np.float32(0.43801975), np.float32(0.48465195), np.float32(0.50851953), np.float32(0.50289583), np.float32(0.50370914), np.float32(0.47994426), np.float32(0.4733502), np.float32(0.49315223), np.float32(0.4877252), np.float32(0.4285962), np.float32(0.41785958), np.float32(0.43785095), np.float32(0.43060398), np.float32(0.38500947), np.float32(0.40422273), np.float32(0.39624667), np.float32(0.36900103), np.float32(0.34205356), np.float32(0.33428484), np.float32(0.35224518), np.float32(0.33653533), np.float32(0.2843065), np.float32(0.27733058), np.float32(0.27619866), np.float32(0.26162016), np.float32(0.19444188), np.float32(0.17002203), np.float32(0.13367653), np.float32(0.18124601), np.float32(0.16773398), np.float32(0.17550978), np.float32(0.1587997), np.float32(0.12633523), np.float32(0.16271323), np.float32(0.18362334), np.float32(0.19363064), np.float32(0.18961275), np.float32(0.19486162), np.float32(0.2158612), np.float32(0.21728843), np.float32(0.25139457), np.float32(0.27654722), np.float32(0.30242056), np.float32(0.28067106), np.float32(0.29570797), np.float32(0.2650329), np.float32(0.2095752), np.float32(0.19230269), np.float32(0.18742546), np.float32(0.21104874), np.float32(0.21738635), np.float32(0.2226602), np.float32(0.14879537), np.float32(0.18570516), np.float32(0.1934236), np.float32(0.13919914), np.float32(0.13245833), np.float32(0.1450587), np.float32(0.14002538), np.float32(0.13803573), np.float32(0.11869929), np.float32(0.10527569), np.float32(0.09919493), np.float32(0.08462975), np.float32(0.08732049), np.float32(0.0820705), np.float32(0.09761967), np.float32(0.10514549), np.float32(0.13362816), np.float32(0.15341784), np.float32(0.1722758), np.float32(0.17960945), np.float32(0.19013467), np.float32(0.18912728), np.float32(0.19644813), np.float32(0.19434951), np.float32(0.23058169), np.float32(0.20904006), np.float32(0.19383971), np.float32(0.2324738), np.float32(0.21964091), np.float32(0.20402895), np.float32(0.20873044), np.float32(0.19806765), np.float32(0.19941318), np.float32(0.19945407), np.float32(0.19441508), np.float32(0.19720225), np.float32(0.16574134), np.float32(0.17617261), np.float32(0.15785258), np.float32(0.14078423), np.float32(0.10937078), np.float32(0.083834924), np.float32(0.090694994), np.float32(0.09309727), np.float32(0.08581754), np.float32(0.076708436), np.float32(0.06779115), np.float32(0.05731018), np.float32(0.044874966), np.float32(0.03567554), np.float32(0.033701334), np.float32(0.032562904), np.float32(0.0313077), np.float32(0.029225612), np.float32(0.028028434), np.float32(0.025928535), np.float32(0.028676918), np.float32(0.028255578), np.float32(0.026291732), np.float32(0.025849162), np.float32(0.025029203), np.float32(0.023450604), np.float32(0.026169438), np.float32(0.028965846), np.float32(0.030583337), np.float32(0.032747082), np.float32(0.034668636), np.float32(0.032679267), np.float32(0.03773985), np.float32(0.039140534), np.float32(0.0385833), np.float32(0.042919546), np.float32(0.047466032), np.float32(0.049835235), np.float32(0.047148947), np.float32(0.046966337), np.float32(0.052681446), np.float32(0.057112187), np.float32(0.057376314), np.float32(0.054476324), np.float32(0.046950396), np.float32(0.044553507), np.float32(0.04832422), np.float32(0.056866378), np.float32(0.054017246), np.float32(0.056940783), np.float32(0.061437115), np.float32(0.059343655), np.float32(0.052880496), np.float32(0.050207347), np.float32(0.05168168), np.float32(0.05213117), np.float32(0.042109113), np.float32(0.037256375), np.float32(0.039223783), np.float32(0.03188395), np.float32(0.028330391), np.float32(0.02741329), np.float32(0.028556047), np.float32(0.027971825), np.float32(0.027578728), np.float32(0.028595526), np.float32(0.031350642), np.float32(0.03431201), np.float32(0.041497525), np.float32(0.051062793), np.float32(0.05191894), np.float32(0.05575236), np.float32(0.06865207), np.float32(0.07959576), np.float32(0.0703761), np.float32(0.07845313), np.float32(0.084734924), np.float32(0.0797481), np.float32(0.07494982), np.float32(0.083826646), np.float32(0.08178812), np.float32(0.07805017), np.float32(0.08439337), np.float32(0.092642836), np.float32(0.08024866), np.float32(0.07563533), np.float32(0.08360738), np.float32(0.08028489), np.float32(0.070852265), np.float32(0.0663228), np.float32(0.055975173), np.float32(0.0474491), np.float32(0.04179603), np.float32(0.04194617), np.float32(0.0420347), np.float32(0.03491944), np.float32(0.03746068), np.float32(0.034436714), np.float32(0.036783747), np.float32(0.035797633), np.float32(0.03460727), np.float32(0.03960599), np.float32(0.04168291), np.float32(0.04318948), np.float32(0.048640072), np.float32(0.060157366), np.float32(0.06272424), np.float32(0.06376607), np.float32(0.064259574), np.float32(0.072955124), np.float32(0.06943947), np.float32(0.07033903), np.float32(0.06691087), np.float32(0.07118592), np.float32(0.07602313), np.float32(0.08160141), np.float32(0.080283426), np.float32(0.07316781), np.float32(0.07250201), np.float32(0.07131057), np.float32(0.0703161), np.float32(0.074210845), np.float32(0.075171), np.float32(0.0771493), np.float32(0.07999905), np.float32(0.07891973), np.float32(0.085798874), np.float32(0.10130253), np.float32(0.11807644), np.float32(0.11895102), np.float32(0.13827737), np.float32(0.14364222), np.float32(0.14575766), np.float32(0.15125617), np.float32(0.17159684), np.float32(0.18061441), np.float32(0.17759877), np.float32(0.17846368), np.float32(0.18164353), np.float32(0.17430621), np.float32(0.1800157), np.float32(0.18345894), np.float32(0.1965918), np.float32(0.20283875), np.float32(0.21224086), np.float32(0.21264392), np.float32(0.2080451), np.float32(0.20871292), np.float32(0.18963018), np.float32(0.17355499), np.float32(0.14739913), np.float32(0.13802676), np.float32(0.13033897), np.float32(0.12903729), np.float32(0.12102503), np.float32(0.12296827), np.float32(0.13218781), np.float32(0.12650432), np.float32(0.12292015), np.float32(0.122430086), np.float32(0.1248797), np.float32(0.12464882), np.float32(0.13247454), np.float32(0.153985), np.float32(0.17147444), np.float32(0.18213703), np.float32(0.16963258), np.float32(0.18396899), np.float32(0.1681407), np.float32(0.17339432), np.float32(0.18155318), np.float32(0.1585693), np.float32(0.13550198), np.float32(0.15632752), np.float32(0.1564549), np.float32(0.13720858), np.float32(0.14350472), np.float32(0.16830143), np.float32(0.15608725), np.float32(0.16279866), np.float32(0.17228183), np.float32(0.19003882), np.float32(0.18482088), np.float32(0.20143183), np.float32(0.19974957), np.float32(0.21511944), np.float32(0.22279796), np.float32(0.2693347), np.float32(0.26519787), np.float32(0.29500455), np.float32(0.4586451), np.float32(0.49366987), np.float32(0.5342847), np.float32(0.5734695), np.float32(0.61336875), np.float32(0.67781174), np.float32(0.7425919), np.float32(0.7517377), np.float32(0.7738688), np.float32(0.81574124), np.float32(0.8137736), np.float32(0.79137355), np.float32(0.81759757), np.float32(0.8555816), np.float32(0.83614886), np.float32(0.8179742), np.float32(0.8354284), np.float32(0.8277279), np.float32(0.7905765), np.float32(0.7532069), np.float32(0.73895514), np.float32(0.68941516), np.float32(0.66845804), np.float32(0.6551686), np.float32(0.6047459), np.float32(0.58117497), np.float32(0.56623405), np.float32(0.5148854), np.float32(0.5209101), np.float32(0.51307213), np.float32(0.509484), np.float32(0.479758), np.float32(0.46830416), np.float32(0.44460386), np.float32(0.43174994), np.float32(0.44960135), np.float32(0.46448332), np.float32(0.5071361), np.float32(0.5042409), np.float32(0.58643204), np.float32(0.63495034), np.float32(0.7045501), np.float32(0.7593337), np.float32(0.7289019), np.float32(0.74931574), np.float32(0.80363166), np.float32(0.83766496), np.float32(0.8596009), np.float32(0.8826899), np.float32(0.88428706), np.float32(0.88121426), np.float32(0.892135), np.float32(0.8857993), np.float32(0.9027926), np.float32(0.9065366), np.float32(0.92021126), np.float32(0.92872065), np.float32(0.9346305), np.float32(0.9350832), np.float32(0.94270885), np.float32(0.9525881), np.float32(0.9580756), np.float32(0.9630048), np.float32(0.9662073), np.float32(0.9665796), np.float32(0.96545434), np.float32(0.9652075), np.float32(0.9647826), np.float32(0.9629804), np.float32(0.96569574), np.float32(0.9652227), np.float32(0.9638572), np.float32(0.9662696), np.float32(0.96511215), np.float32(0.96175665), np.float32(0.96295476), np.float32(0.96397865), np.float32(0.9644395), np.float32(0.96364844), np.float32(0.9640251), np.float32(0.96304786), np.float32(0.96405846)], 'MPLISSNDMNVIQLLKTDEIIPDVFLEESFSSSVMPSPLMEIDYPQGHQVVFGNSLTPVDTKQSPVVKFVPSSGDDDAARTHYTLIMADPDAPSRQDRKFGYWRHWVVTNVPSDANGTITISTNQGEQHTPYIGPGPGPATGVHRYLFLLYKQQNPSTQFPSMKHEEKPDRRNFDFHQFAKDHQLDLVAFNYFLCSN': [np.float32(0.9265701), np.float32(0.885416), np.float32(0.8768964), np.float32(0.8945667), np.float32(0.89856917), np.float32(0.9215743), np.float32(0.91782033), np.float32(0.9243702), np.float32(0.9138076), np.float32(0.91079324), np.float32(0.89480126), np.float32(0.8925636), np.float32(0.87784183), np.float32(0.8740802), np.float32(0.8396971), np.float32(0.84937364), np.float32(0.8194604), np.float32(0.85355884), np.float32(0.844346), np.float32(0.8298452), np.float32(0.8114961), np.float32(0.8223728), np.float32(0.8154055), np.float32(0.8074424), np.float32(0.83129954), np.float32(0.76466113), np.float32(0.6706219), np.float32(0.69591695), np.float32(0.67881316), np.float32(0.56439275), np.float32(0.41524804), np.float32(0.35649097), np.float32(0.24919531), np.float32(0.31715646), np.float32(0.32519338), np.float32(0.22904219), np.float32(0.2324921), np.float32(0.19985592), np.float32(0.16892883), np.float32(0.1434627), np.float32(0.13045284), np.float32(0.12628813), np.float32(0.12603812), np.float32(0.11691073), np.float32(0.1072416), np.float32(0.10103809), np.float32(0.09378644), np.float32(0.1059991), np.float32(0.10231031), np.float32(0.09683626), np.float32(0.10817135), np.float32(0.11883983), np.float32(0.11677075), np.float32(0.10539731), np.float32(0.1145315), np.float32(0.1043418), np.float32(0.11141542), np.float32(0.102170296), np.float32(0.08995464), np.float32(0.08579569), np.float32(0.08354744), np.float32(0.085191086), np.float32(0.09886329), np.float32(0.11182952), np.float32(0.13819426), np.float32(0.14444378), np.float32(0.1522964), np.float32(0.15557258), np.float32(0.15569308), np.float32(0.15139996), np.float32(0.13850798), np.float32(0.13502505), np.float32(0.114525564), np.float32(0.10395303), np.float32(0.084400885), np.float32(0.06664509), np.float32(0.06487858), np.float32(0.0649726), np.float32(0.070286185), np.float32(0.08709177), np.float32(0.07889086), np.float32(0.09290499), np.float32(0.1047585), np.float32(0.10743709), np.float32(0.10546885), np.float32(0.110233605), np.float32(0.10530904), np.float32(0.09999845), np.float32(0.0886567), np.float32(0.07696966), np.float32(0.07305408), np.float32(0.07056454), np.float32(0.06532303), np.float32(0.066565886), np.float32(0.06054022), np.float32(0.06599766), np.float32(0.06564536), np.float32(0.072758265), np.float32(0.07852143), np.float32(0.0818918), np.float32(0.08966096), np.float32(0.09347495), np.float32(0.09851728), np.float32(0.09510727), np.float32(0.09455543), np.float32(0.087459095), np.float32(0.086396724), np.float32(0.0834898), np.float32(0.082300894), np.float32(0.08188834), np.float32(0.08028736), np.float32(0.07460641), np.float32(0.07977739), np.float32(0.08401914), np.float32(0.09358353), np.float32(0.1002248), np.float32(0.110871054), np.float32(0.11998292), np.float32(0.13306867), np.float32(0.15841928), np.float32(0.20852411), np.float32(0.2722193), np.float32(0.29484352), np.float32(0.38608226), np.float32(0.32759246), np.float32(0.3213063), np.float32(0.26616752), np.float32(0.26357043), np.float32(0.28032884), np.float32(0.34830835), np.float32(0.28048816), np.float32(0.27142158), np.float32(0.22605358), np.float32(0.2760229), np.float32(0.28146666), np.float32(0.28726944), np.float32(0.2865209), np.float32(0.26028314), np.float32(0.18817933), np.float32(0.262102), np.float32(0.16587009), np.float32(0.24285877), np.float32(0.25001243), np.float32(0.26223546), np.float32(0.29821637), np.float32(0.28465533), np.float32(0.33158216), np.float32(0.27448314), np.float32(0.16563442), np.float32(0.14250194), np.float32(0.12827128), np.float32(0.11413087), np.float32(0.1605763), np.float32(0.20608088), np.float32(0.2401828), np.float32(0.23541741), np.float32(0.36075312), np.float32(0.40443957), np.float32(0.44972456), np.float32(0.518952), np.float32(0.5909181), np.float32(0.6186413), np.float32(0.5744174), np.float32(0.6001869), np.float32(0.58240324), np.float32(0.79288155), np.float32(0.6690206), np.float32(0.6450567), np.float32(0.6064195), np.float32(0.5915579), np.float32(0.5628441), np.float32(0.58205926), np.float32(0.5432987), np.float32(0.46825007), np.float32(0.4449151), np.float32(0.42757994), np.float32(0.38411045), np.float32(0.36350158), np.float32(0.32774332), np.float32(0.24665482), np.float32(0.22505407), np.float32(0.18282269), np.float32(0.14112668), np.float32(0.11638575), np.float32(0.0936897), np.float32(0.09868302), np.float32(0.10238389), np.float32(0.110396884), np.float32(0.13145612), np.float32(0.14361036), np.float32(0.1469135), np.float32(0.14841366), np.float32(0.15930137), np.float32(0.15045984), np.float32(0.15586829), np.float32(0.12458442), np.float32(0.12791437)], 'MGRNRISQLAIVQILTLVVYWLIFAVSVQSVEPKLCGGKPLAGGGTLSRHISSRSTPPVGRQLLALVDGETSSYSILFGVLRDRGYTVTVRTPKDRSLTLWNEAGTHYLYDAVLLLAPSIKGFGRDGTANALLDFVDANRTLIMAASPNAGALFRSLAEGIGLELDEAGTVLLDHVRAAHRSGAGQDTEGSRIFLVDPKPCPSLDLGATLPYWEKEMPQRPLLFANATGSLVAPKQDLLRPVLCAPATSYSYEDGQVVETDEDAAPFTIGTEAVLVAALHGRYGGRVLYIASTEALQDRLMSGEHGNRAYFEDLFTWALGERGILRITRAEHRHVPQGNERPRSTPYRVGDRLRFELCVEEWDGRQSQQRWRPWLGGNEPQLEWVMLDPYVRTSLRATKDQGCYATEFDTPSKHGLFKFRIEHFRDGYTPLLLSQVVPIRPYWHNEYPRMLVRAYPYYAALFSTMMIFWIMAYAVLWKGLVSSKRLGIQTTSRSPHATVSSKDAAASSTEDSDADHQKQE': [np.float32(0.8439659), np.float32(0.8238404), np.float32(0.78605133), np.float32(0.78570026), np.float32(0.74200875), np.float32(0.76120836), np.float32(0.7470808), np.float32(0.7248896), np.float32(0.6924856), np.float32(0.7015031), np.float32(0.7074012), np.float32(0.6538879), np.float32(0.6565901), np.float32(0.64871514), np.float32(0.6101972), np.float32(0.5688147), np.float32(0.51792186), np.float32(0.5761565), np.float32(0.5415111), np.float32(0.5505326), np.float32(0.5733259), np.float32(0.5568258), np.float32(0.6447356), np.float32(0.63532925), np.float32(0.6600209), np.float32(0.68150336), np.float32(0.6566248), np.float32(0.68402606), np.float32(0.7548344), np.float32(0.7625963), np.float32(0.77365285), np.float32(0.7896225), np.float32(0.7928974), np.float32(0.79022014), np.float32(0.80151844), np.float32(0.7743417), np.float32(0.7731894), np.float32(0.7523903), np.float32(0.7643228), np.float32(0.7481057), np.float32(0.7860485), np.float32(0.78693044), np.float32(0.82185525), np.float32(0.83975726), np.float32(0.8398008), np.float32(0.81379706), np.float32(0.78443944), np.float32(0.77555513), np.float32(0.72722775), np.float32(0.71077865), np.float32(0.66939944), np.float32(0.64726406), np.float32(0.6388199), np.float32(0.61380106), np.float32(0.60095257), np.float32(0.54126287), np.float32(0.472316), np.float32(0.31591475), np.float32(0.25852036), np.float32(0.2362219), np.float32(0.19425306), np.float32(0.14789335), np.float32(0.12020579), np.float32(0.12284495), np.float32(0.13104008), np.float32(0.12694903), np.float32(0.09423857), np.float32(0.080602325), np.float32(0.06942701), np.float32(0.062379394), np.float32(0.056395315), np.float32(0.062075257), np.float32(0.06455274), np.float32(0.06155138), np.float32(0.052696344), np.float32(0.06031187), np.float32(0.04703131), np.float32(0.048444588), np.float32(0.039903387), np.float32(0.041355815), np.float32(0.03908418), np.float32(0.03441315), np.float32(0.036668573), np.float32(0.03902225), np.float32(0.041142136), np.float32(0.03928933), np.float32(0.036717232), np.float32(0.040522333), np.float32(0.04404074), np.float32(0.04662599), np.float32(0.052048713), np.float32(0.052093375), np.float32(0.061678894), np.float32(0.06806589), np.float32(0.06579168), np.float32(0.06260074), np.float32(0.051732834), np.float32(0.044200916), np.float32(0.04082772), np.float32(0.040627565), np.float32(0.040614314), np.float32(0.038609277), np.float32(0.040501878), np.float32(0.03608172), np.float32(0.033533208), np.float32(0.02931078), np.float32(0.024473663), np.float32(0.021787334), np.float32(0.019357178), np.float32(0.02061226), np.float32(0.022838065), np.float32(0.02463871), np.float32(0.026853776), np.float32(0.03331823), np.float32(0.038193975), np.float32(0.035173185), np.float32(0.03512793), np.float32(0.034191046), np.float32(0.037653044), np.float32(0.034538437), np.float32(0.03405664), np.float32(0.033155657), np.float32(0.038040895), np.float32(0.03502107), np.float32(0.034741268), np.float32(0.0375973), np.float32(0.04060333), np.float32(0.045541152), np.float32(0.049595967), np.float32(0.054316532), np.float32(0.0481266), np.float32(0.04678255), np.float32(0.04677433), np.float32(0.04280015), np.float32(0.038457762), np.float32(0.038709063), np.float32(0.042233795), np.float32(0.043250203), np.float32(0.032403126), np.float32(0.029920364), np.float32(0.031295687), np.float32(0.029930882), np.float32(0.02636673), np.float32(0.028849235), np.float32(0.032214783), np.float32(0.03209771), np.float32(0.02955872), np.float32(0.036163304), np.float32(0.041244864), np.float32(0.036968455), np.float32(0.034500547), np.float32(0.03475016), np.float32(0.037863597), np.float32(0.03772612), np.float32(0.042453744), np.float32(0.05232811), np.float32(0.05781966), np.float32(0.056905203), np.float32(0.06357249), np.float32(0.064206935), np.float32(0.0562708), np.float32(0.048431717), np.float32(0.05278948), np.float32(0.050086744), np.float32(0.046421036), np.float32(0.050541062), np.float32(0.049926408), np.float32(0.044324487), np.float32(0.042910967), np.float32(0.05076667), np.float32(0.056245748), np.float32(0.05330248), np.float32(0.06323003), np.float32(0.0840127), np.float32(0.10255823), np.float32(0.13104215), np.float32(0.123324215), np.float32(0.15093568), np.float32(0.1475264), np.float32(0.11998021), np.float32(0.11439249), np.float32(0.10528344), np.float32(0.09027588), np.float32(0.09089187), np.float32(0.09261913), np.float32(0.10402158), np.float32(0.110967055), np.float32(0.13236935), np.float32(0.14484818), np.float32(0.13677455), np.float32(0.13833994), np.float32(0.15112339), np.float32(0.1537677), np.float32(0.18008202), np.float32(0.1400429), np.float32(0.11983423), np.float32(0.10070051), np.float32(0.07629342), np.float32(0.053366754), np.float32(0.05088179), np.float32(0.044977695), np.float32(0.035638757), np.float32(0.039380655), np.float32(0.053508162), np.float32(0.061231215), np.float32(0.06659069), np.float32(0.075354025), np.float32(0.09029787), np.float32(0.09898432), np.float32(0.10087754), np.float32(0.08694413), np.float32(0.07715435), np.float32(0.0699094), np.float32(0.075759046), np.float32(0.07346787), np.float32(0.07257013), np.float32(0.07241784), np.float32(0.07140122), np.float32(0.06885092), np.float32(0.066033214), np.float32(0.062153786), np.float32(0.061960142), np.float32(0.070286386), np.float32(0.08470743), np.float32(0.09154437), np.float32(0.119797416), np.float32(0.111349076), np.float32(0.09208433), np.float32(0.08294316), np.float32(0.08073441), np.float32(0.06569748), np.float32(0.053541668), np.float32(0.052061234), np.float32(0.05144281), np.float32(0.05988712), np.float32(0.06438066), np.float32(0.07364565), np.float32(0.0789372), np.float32(0.08088637), np.float32(0.08666524), np.float32(0.08230599), np.float32(0.09039099), np.float32(0.10602731), np.float32(0.114232), np.float32(0.1329229), np.float32(0.13576959), np.float32(0.13313782), np.float32(0.14215535), np.float32(0.14167346), np.float32(0.1425795), np.float32(0.15993024), np.float32(0.19440255), np.float32(0.19064146), np.float32(0.18806681), np.float32(0.19096945), np.float32(0.18750282), np.float32(0.19627891), np.float32(0.18826473), np.float32(0.16593237), np.float32(0.15653807), np.float32(0.15951636), np.float32(0.1536586), np.float32(0.151005), np.float32(0.15168469), np.float32(0.1433968), np.float32(0.09640697), np.float32(0.07309995), np.float32(0.054299105), np.float32(0.04468946), np.float32(0.044585124), np.float32(0.04536462), np.float32(0.040367533), np.float32(0.03714826), np.float32(0.03294713), np.float32(0.031346627), np.float32(0.024270698), np.float32(0.021153115), np.float32(0.019387461), np.float32(0.016560094), np.float32(0.015874656), np.float32(0.014784262), np.float32(0.014575981), np.float32(0.016106917), np.float32(0.016658766), np.float32(0.016544113), np.float32(0.018584233), np.float32(0.021334289), np.float32(0.024347922), np.float32(0.027567765), np.float32(0.031843066), np.float32(0.038265515), np.float32(0.041800708), np.float32(0.046964888), np.float32(0.053469766), np.float32(0.053589944), np.float32(0.05304534), np.float32(0.054665796), np.float32(0.056121536), np.float32(0.053482845), np.float32(0.054051206), np.float32(0.0608748), np.float32(0.06583831), np.float32(0.06735866), np.float32(0.06731142), np.float32(0.07638566), np.float32(0.07436051), np.float32(0.0657897), np.float32(0.06493683), np.float32(0.07110788), np.float32(0.0727184), np.float32(0.070494406), np.float32(0.06769333), np.float32(0.06626966), np.float32(0.063122444), np.float32(0.06266847), np.float32(0.05907481), np.float32(0.053124093), np.float32(0.05017559), np.float32(0.05103945), np.float32(0.052202705), np.float32(0.050323203), np.float32(0.056497708), np.float32(0.064652495), np.float32(0.06591618), np.float32(0.07126776), np.float32(0.08119526), np.float32(0.10259364), np.float32(0.12665045), np.float32(0.14499171), np.float32(0.17418224), np.float32(0.19476566), np.float32(0.21823634), np.float32(0.21727118), np.float32(0.21028769), np.float32(0.2063692), np.float32(0.22324596), np.float32(0.22731191), np.float32(0.24900772), np.float32(0.2553891), np.float32(0.3363745), np.float32(0.38974124), np.float32(0.32138065), np.float32(0.37236276), np.float32(0.3430801), np.float32(0.3890076), np.float32(0.31878516), np.float32(0.29047027), np.float32(0.2696548), np.float32(0.26339635), np.float32(0.2552037), np.float32(0.24449837), np.float32(0.22213574), np.float32(0.16742083), np.float32(0.1544914), np.float32(0.13090478), np.float32(0.11303747), np.float32(0.11482302), np.float32(0.11890062), np.float32(0.113655515), np.float32(0.099572115), np.float32(0.09384501), np.float32(0.09741159), np.float32(0.096053265), np.float32(0.08684371), np.float32(0.089326866), np.float32(0.105198465), np.float32(0.11154378), np.float32(0.1437081), np.float32(0.14623268), np.float32(0.17207061), np.float32(0.16199264), np.float32(0.1576323), np.float32(0.14720602), np.float32(0.1294872), np.float32(0.1382455), np.float32(0.12832505), np.float32(0.1159593), np.float32(0.116220295), np.float32(0.109705545), np.float32(0.10709887), np.float32(0.10730277), np.float32(0.101739645), np.float32(0.09675568), np.float32(0.093424134), np.float32(0.10158385), np.float32(0.10374588), np.float32(0.10543102), np.float32(0.12742394), np.float32(0.13824919), np.float32(0.13334548), np.float32(0.1400546), np.float32(0.11625712), np.float32(0.11620497), np.float32(0.10911873), np.float32(0.11585195), np.float32(0.13206452), np.float32(0.15307727), np.float32(0.1784341), np.float32(0.18082911), np.float32(0.22619069), np.float32(0.24165119), np.float32(0.2539657), np.float32(0.2702493), np.float32(0.27711684), np.float32(0.30912685), np.float32(0.27455893), np.float32(0.2828554), np.float32(0.28558847), np.float32(0.27925488), np.float32(0.20256795), np.float32(0.19767395), np.float32(0.17728204), np.float32(0.14417344), np.float32(0.1366594), np.float32(0.13954477), np.float32(0.15706323), np.float32(0.15633093), np.float32(0.1564643), np.float32(0.14550053), np.float32(0.14088145), np.float32(0.1706143), np.float32(0.13960999), np.float32(0.13071091), np.float32(0.12194488), np.float32(0.10607564), np.float32(0.08287404), np.float32(0.09415678), np.float32(0.10676984), np.float32(0.12419709), np.float32(0.14313015), np.float32(0.13957603), np.float32(0.1467583), np.float32(0.17283201), np.float32(0.19623378), np.float32(0.19725774), np.float32(0.19649564), np.float32(0.18583268), np.float32(0.19022317), np.float32(0.17022763), np.float32(0.17100744), np.float32(0.1741105), np.float32(0.1981944), np.float32(0.18714596), np.float32(0.18373533), np.float32(0.19921511), np.float32(0.2063468), np.float32(0.20884264), np.float32(0.19293368), np.float32(0.19645296), np.float32(0.19565965), np.float32(0.2069817), np.float32(0.19739874), np.float32(0.19139217), np.float32(0.20613034), np.float32(0.2141564), np.float32(0.18939508), np.float32(0.189297), np.float32(0.20277984), np.float32(0.17698394), np.float32(0.15934607), np.float32(0.1569341), np.float32(0.1508477), np.float32(0.15636343), np.float32(0.14830202), np.float32(0.15849812), np.float32(0.21162002), np.float32(0.22031738), np.float32(0.18646209), np.float32(0.19152556), np.float32(0.17752154), np.float32(0.22234203), np.float32(0.16652815), np.float32(0.1708556), np.float32(0.17111638), np.float32(0.17810984), np.float32(0.19417785), np.float32(0.2852864), np.float32(0.30671954), np.float32(0.31543422), np.float32(0.33280903), np.float32(0.32989603), np.float32(0.41633958), np.float32(0.4990339), np.float32(0.62273675), np.float32(0.7709804), np.float32(0.79535544), np.float32(0.84382015), np.float32(0.8616108), np.float32(0.8735983), np.float32(0.88468957), np.float32(0.8816848), np.float32(0.90372396), np.float32(0.91254663), np.float32(0.9181041), np.float32(0.92588186), np.float32(0.9319166), np.float32(0.93559486), np.float32(0.92583096), np.float32(0.9332146), np.float32(0.9412264), np.float32(0.93757224), np.float32(0.9391856), np.float32(0.9371897), np.float32(0.93970877), np.float32(0.94027555), np.float32(0.93714386), np.float32(0.94716185), np.float32(0.9482069), np.float32(0.94416124), np.float32(0.9445502), np.float32(0.9401733), np.float32(0.9454775), np.float32(0.94245267), np.float32(0.9405355), np.float32(0.9356318), np.float32(0.927282), np.float32(0.92136216), np.float32(0.90215605), np.float32(0.87847793), np.float32(0.8871938)], 'MASLLARPQQAVVRAAKPAAARPLRLVVRASAQKPQQQLAQLAKPALSAIVANALMAMPAAAEAGKIFDFNLTLPVMAGEFLLLMVFLEKTWFTPVGKVLDERDNLIRSKLGSVKDNTGDVDKLVLEAETILKSARSDVSAMINTKKAAKQSELDKTYNEAKAKITAEVESSIAGLEQESASMLKSLDAQVDKISAEVLKRVLPEGVRV': [np.float32(0.93832344), np.float32(0.9412876), np.float32(0.9477789), np.float32(0.94939595), np.float32(0.94386417), np.float32(0.95461893), np.float32(0.9589664), np.float32(0.9576407), np.float32(0.9571673), np.float32(0.9512761), np.float32(0.9521714), np.float32(0.94767493), np.float32(0.93975526), np.float32(0.92097837), np.float32(0.9158153), np.float32(0.91882557), np.float32(0.9283421), np.float32(0.9203779), np.float32(0.8553736), np.float32(0.8053763), np.float32(0.76999074), np.float32(0.7944347), np.float32(0.7478983), np.float32(0.6764454), np.float32(0.645674), np.float32(0.6386529), np.float32(0.61053956), np.float32(0.5099838), np.float32(0.43493), np.float32(0.41949502), np.float32(0.42430657), np.float32(0.41690063), np.float32(0.44086295), np.float32(0.47017783), np.float32(0.5020987), np.float32(0.51976013), np.float32(0.4527232), np.float32(0.38793087), np.float32(0.3818788), np.float32(0.37059182), np.float32(0.35463023), np.float32(0.35998365), np.float32(0.36107528), np.float32(0.357918), np.float32(0.34882468), np.float32(0.26020345), np.float32(0.25498134), np.float32(0.20999911), np.float32(0.21421836), np.float32(0.18406223), np.float32(0.20489368), np.float32(0.29717767), np.float32(0.32695282), np.float32(0.34856912), np.float32(0.3028259), np.float32(0.26989856), np.float32(0.31694266), np.float32(0.2761511), np.float32(0.3105504), np.float32(0.32319546), np.float32(0.35605648), np.float32(0.33852556), np.float32(0.34133106), np.float32(0.34968182), np.float32(0.34899685), np.float32(0.33548924), np.float32(0.31496075), np.float32(0.28435946), np.float32(0.24525896), np.float32(0.19603252), np.float32(0.1973794), np.float32(0.17084812), np.float32(0.14471811), np.float32(0.11890655), np.float32(0.0817866), np.float32(0.06962259), np.float32(0.052496064), np.float32(0.042290848), np.float32(0.039553665), np.float32(0.03857515), np.float32(0.039623894), np.float32(0.04203492), np.float32(0.046231553), np.float32(0.03779257), np.float32(0.037832916), np.float32(0.034314442), np.float32(0.039615493), np.float32(0.038085587), np.float32(0.038392425), np.float32(0.04265784), np.float32(0.05078282), np.float32(0.054586824), np.float32(0.061044596), np.float32(0.0713174), np.float32(0.08024469), np.float32(0.08337304), np.float32(0.09781727), np.float32(0.11095855), np.float32(0.13090229), np.float32(0.13585068), np.float32(0.1440103), np.float32(0.15031154), np.float32(0.13263744), np.float32(0.14308086), np.float32(0.15913253), np.float32(0.17306814), np.float32(0.18133576), np.float32(0.19109134), np.float32(0.21411113), np.float32(0.2067204), np.float32(0.19949144), np.float32(0.21034187), np.float32(0.21003418), np.float32(0.19048414), np.float32(0.18203945), np.float32(0.18716024), np.float32(0.17888275), np.float32(0.16025832), np.float32(0.20319866), np.float32(0.1960523), np.float32(0.16245477), np.float32(0.16683733), np.float32(0.20248385), np.float32(0.1934384), np.float32(0.2050176), np.float32(0.20700055), np.float32(0.2252073), np.float32(0.21418367), np.float32(0.19531792), np.float32(0.19272022), np.float32(0.1613032), np.float32(0.15997003), np.float32(0.18501702), np.float32(0.2227369), np.float32(0.21860804), np.float32(0.1984567), np.float32(0.23057003), np.float32(0.2722536), np.float32(0.29352275), np.float32(0.31410334), np.float32(0.35149994), np.float32(0.36617643), np.float32(0.35865945), np.float32(0.37188804), np.float32(0.40198374), np.float32(0.40913147), np.float32(0.39802912), np.float32(0.44190526), np.float32(0.45009723), np.float32(0.40223917), np.float32(0.39411077), np.float32(0.4309565), np.float32(0.44789705), np.float32(0.41086003), np.float32(0.4217182), np.float32(0.4675268), np.float32(0.4614732), np.float32(0.3961439), np.float32(0.40702415), np.float32(0.39583814), np.float32(0.37621516), np.float32(0.3656628), np.float32(0.36845785), np.float32(0.36670765), np.float32(0.34743506), np.float32(0.3472021), np.float32(0.35893482), np.float32(0.3583091), np.float32(0.30794466), np.float32(0.30399647), np.float32(0.32043347), np.float32(0.3137092), np.float32(0.27971742), np.float32(0.32303664), np.float32(0.33580515), np.float32(0.3046956), np.float32(0.30720252), np.float32(0.34564626), np.float32(0.36126563), np.float32(0.30934116), np.float32(0.32269436), np.float32(0.37169358), np.float32(0.39000577), np.float32(0.37263796), np.float32(0.38799858), np.float32(0.40263832), np.float32(0.39259547), np.float32(0.39779663), np.float32(0.405732), np.float32(0.40690055), np.float32(0.37470588), np.float32(0.3962785), np.float32(0.41716436), np.float32(0.4026038), np.float32(0.40411824), np.float32(0.4302426), np.float32(0.49699762), np.float32(0.5070137), np.float32(0.51212573), np.float32(0.5430586), np.float32(0.57818174), np.float32(0.59203947), np.float32(0.63366157), np.float32(0.663487), np.float32(0.66381264), np.float32(0.65170443), np.float32(0.6356753), np.float32(0.6387755), np.float32(0.6510348)], 'MDATWAMEQLLSAVEMGGSHSEATTPTATTTISIWSAPSEGSGSSSMDPVSFRFHLDGQPILPPLMTSAKKREVQLARQMAEALEKRYRLARHSAGSDMASRRSVSQLQQTETLIYDSTRGQARPQTLVFGKQLPTIQVDPPTPQPFVKSIENTSPRRHNRITDRILQFEQSGLGKLLPKVPDKCILRTSPAVAEDQQDQDTKDTTARELGSPLAEPANFQRSRSFTLEEPSQVLVEHMEREALAVKPSQSLANFEKQTIESQAKRVNRSARSISSKISHNSYNSNSSAATKSTIATKTTTAGSSCSRRDREVERIIERALDEHGALEASRKAGVRNYLRGHRERMNQLVIHQEKERRRMQAEFDHQQRQLIEELCAEIDVSSATENPDSLISQSTSTGDLQRFSPSPTLPSFSEDIEDFPTMEDKCQIAGPSSARKRLFSPKPSKDSEPQLLSAPSTPRSLPLRNSSLTNSRRSVQVVRRRSQSVGGSLVKTITAADREVKKSPAKPGGGAGRPKSSPGKNSSIIAKRGSAPPKSASPTKRLGNKYVELKQEERQWAATRINAGVRGFLVRRLFATEQVQRIVQTIRDTLIFVLNLHLETCGHGLDAEEPANLRLKARLLQQLCSASRTLHLIFFQTNIKDRMEIIARDRQRIKTKLLLKHRRLD': [np.float32(0.46382597), np.float32(0.40313837), np.float32(0.5014857), np.float32(0.5996053), np.float32(0.7765313), np.float32(0.8148854), np.float32(0.84473324), np.float32(0.86981934), np.float32(0.89438224), np.float32(0.9052217), np.float32(0.9209562), np.float32(0.92447585), np.float32(0.9260189), np.float32(0.9101033), np.float32(0.9128765), np.float32(0.9227744), np.float32(0.9307682), np.float32(0.93990964), np.float32(0.94169927), np.float32(0.93903404), np.float32(0.9445985), np.float32(0.9491114), np.float32(0.95449466), np.float32(0.95402944), np.float32(0.95734376), np.float32(0.9569938), np.float32(0.95625323), np.float32(0.95585084), np.float32(0.95609945), np.float32(0.9576794), np.float32(0.958579), np.float32(0.95828354), np.float32(0.9563158), np.float32(0.95383126), np.float32(0.9508192), np.float32(0.94826585), np.float32(0.9464798), np.float32(0.9410886), np.float32(0.94102055), np.float32(0.9407727), np.float32(0.92360944), np.float32(0.89746344), np.float32(0.8683151), np.float32(0.84367645), np.float32(0.84596306), np.float32(0.8541473), np.float32(0.83984613), np.float32(0.83574015), np.float32(0.84302884), np.float32(0.8418736), np.float32(0.83085567), np.float32(0.81098294), np.float32(0.7869851), np.float32(0.78481126), np.float32(0.7561952), np.float32(0.72158414), np.float32(0.70369524), np.float32(0.7250618), np.float32(0.7310092), np.float32(0.71329254), np.float32(0.730462), np.float32(0.74010974), np.float32(0.6984727), np.float32(0.68642753), np.float32(0.69906336), np.float32(0.6446144), np.float32(0.58162296), np.float32(0.54387873), np.float32(0.50323933), np.float32(0.42895183), np.float32(0.38420284), np.float32(0.37808084), np.float32(0.35817063), np.float32(0.32830235), np.float32(0.32377973), np.float32(0.33501405), np.float32(0.29407924), np.float32(0.299133), np.float32(0.33530873), np.float32(0.36890632), np.float32(0.39832234), np.float32(0.43064943), np.float32(0.41398615), np.float32(0.41707286), np.float32(0.4410353), np.float32(0.47208017), np.float32(0.5009153), np.float32(0.5318452), np.float32(0.52843446), np.float32(0.56824523), np.float32(0.59271955), np.float32(0.62833303), np.float32(0.6571744), np.float32(0.7106329), np.float32(0.724621), np.float32(0.74621767), np.float32(0.74461794), np.float32(0.7478184), np.float32(0.7461058), np.float32(0.7343266), np.float32(0.7409216), np.float32(0.74358344), np.float32(0.74814785), np.float32(0.7718631), np.float32(0.79145825), np.float32(0.80875796), np.float32(0.85483456), np.float32(0.87735105), np.float32(0.8984124), np.float32(0.9140783), np.float32(0.93008006), np.float32(0.9348199), np.float32(0.9365193), np.float32(0.9409329), np.float32(0.94241846), np.float32(0.94660264), np.float32(0.9523387), np.float32(0.95172936), np.float32(0.9618236), np.float32(0.9619621), np.float32(0.9647536), np.float32(0.9666119), np.float32(0.96690035), np.float32(0.9666284), np.float32(0.96697044), np.float32(0.96764374), np.float32(0.9694698), np.float32(0.9728478), np.float32(0.9750226), np.float32(0.9751204), np.float32(0.9774139), np.float32(0.97603023), np.float32(0.9752353), np.float32(0.975344), np.float32(0.97558916), np.float32(0.97630036), np.float32(0.9765079), np.float32(0.9769687), np.float32(0.976992), np.float32(0.97761905), np.float32(0.9766138), np.float32(0.9766356), np.float32(0.97586375), np.float32(0.9756133), np.float32(0.9744804), np.float32(0.97426516), np.float32(0.9734374), np.float32(0.9725399), np.float32(0.9708495), np.float32(0.968574), np.float32(0.9624039), np.float32(0.9520268), np.float32(0.9468487), np.float32(0.9392865), np.float32(0.92246705), np.float32(0.91109496), np.float32(0.8990406), np.float32(0.88100696), np.float32(0.8772326), np.float32(0.87954605), np.float32(0.86693496), np.float32(0.84963846), np.float32(0.85823035), np.float32(0.8729167), np.float32(0.869691), np.float32(0.8716102), np.float32(0.85928637), np.float32(0.87090397), np.float32(0.8685646), np.float32(0.87695235), np.float32(0.8751713), np.float32(0.87856436), np.float32(0.88805616), np.float32(0.8928199), np.float32(0.90936536), np.float32(0.9278623), np.float32(0.93254286), np.float32(0.937773), np.float32(0.9433325), np.float32(0.9525615), np.float32(0.9588513), np.float32(0.96355623), np.float32(0.9651743), np.float32(0.9677518), np.float32(0.96871364), np.float32(0.9710453), np.float32(0.97032636), np.float32(0.9725788), np.float32(0.97174215), np.float32(0.9708608), np.float32(0.96953493), np.float32(0.97064555), np.float32(0.9685976), np.float32(0.96910983), np.float32(0.9700162), np.float32(0.97016037), np.float32(0.97014356), np.float32(0.9699738), np.float32(0.9682331), np.float32(0.9682851), np.float32(0.9684609), np.float32(0.9694716), np.float32(0.97083193), np.float32(0.9704771), np.float32(0.9710188), np.float32(0.9702461), np.float32(0.9710396), np.float32(0.97085357), np.float32(0.9718061), np.float32(0.97246087), np.float32(0.9716365), np.float32(0.9719634), np.float32(0.97243685), np.float32(0.97229), np.float32(0.97369397), np.float32(0.973458), np.float32(0.97410995), np.float32(0.97465116), np.float32(0.9750779), np.float32(0.9724864), np.float32(0.96776986), np.float32(0.96455514), np.float32(0.9612669), np.float32(0.9581187), np.float32(0.9552448), np.float32(0.9494082), np.float32(0.9363755), np.float32(0.9272743), np.float32(0.905584), np.float32(0.892585), np.float32(0.8863961), np.float32(0.8606167), np.float32(0.8498304), np.float32(0.8239533), np.float32(0.8094375), np.float32(0.82265854), np.float32(0.80082995), np.float32(0.78077257), np.float32(0.79642254), np.float32(0.7842344), np.float32(0.7751654), np.float32(0.7440139), np.float32(0.7460023), np.float32(0.7385645), np.float32(0.75486845), np.float32(0.7497157), np.float32(0.7493222), np.float32(0.7445323), np.float32(0.74038285), np.float32(0.73109967), np.float32(0.7339646), np.float32(0.7332015), np.float32(0.72388834), np.float32(0.74087745), np.float32(0.748012), np.float32(0.7680374), np.float32(0.76668817), np.float32(0.7801693), np.float32(0.78715587), np.float32(0.78243804), np.float32(0.80135125), np.float32(0.80129206), np.float32(0.7937836), np.float32(0.80178255), np.float32(0.80284125), np.float32(0.8156429), np.float32(0.81578845), np.float32(0.82012945), np.float32(0.84556323), np.float32(0.8571117), np.float32(0.84450626), np.float32(0.8658538), np.float32(0.8739797), np.float32(0.88339204), np.float32(0.9086463), np.float32(0.9130568), np.float32(0.9188787), np.float32(0.92626184), np.float32(0.9304026), np.float32(0.9421512), np.float32(0.95036453), np.float32(0.95100707), np.float32(0.9567795), np.float32(0.96069896), np.float32(0.9570515), np.float32(0.9643364), np.float32(0.9712089), np.float32(0.97220945), np.float32(0.9727419), np.float32(0.9723341), np.float32(0.9735996), np.float32(0.973436), np.float32(0.9716176), np.float32(0.96869856), np.float32(0.96463203), np.float32(0.959984), np.float32(0.95548916), np.float32(0.9504792), np.float32(0.94239664), np.float32(0.939183), np.float32(0.9258321), np.float32(0.90980816), np.float32(0.8987578), np.float32(0.8759364), np.float32(0.8540617), np.float32(0.83075863), np.float32(0.81721663), np.float32(0.7960333), np.float32(0.7749343), np.float32(0.7601475), np.float32(0.7092237), np.float32(0.6705924), np.float32(0.6130154), np.float32(0.5788931), np.float32(0.5186439), np.float32(0.4779621), np.float32(0.42277715), np.float32(0.4043755), np.float32(0.39584523), np.float32(0.40444866), np.float32(0.4157183), np.float32(0.41085568), np.float32(0.41399777), np.float32(0.41457847), np.float32(0.41758922), np.float32(0.43789732), np.float32(0.43628505), np.float32(0.43688446), np.float32(0.42346987), np.float32(0.42265567), np.float32(0.42195868), np.float32(0.42007816), np.float32(0.4232393), np.float32(0.42799047), np.float32(0.41872177), np.float32(0.4235938), np.float32(0.42746672), np.float32(0.43316466), np.float32(0.4278339), np.float32(0.43688878), np.float32(0.46315613), np.float32(0.45930195), np.float32(0.47383532), np.float32(0.48265535), np.float32(0.47988012), np.float32(0.4771371), np.float32(0.48363397), np.float32(0.48463997), np.float32(0.48552012), np.float32(0.48821023), np.float32(0.49136), np.float32(0.49049327), np.float32(0.48854193), np.float32(0.49959144), np.float32(0.5162245), np.float32(0.5192142), np.float32(0.50848484), np.float32(0.50762963), np.float32(0.50309086), np.float32(0.50907093), np.float32(0.4978648), np.float32(0.49393064), np.float32(0.48578003), np.float32(0.4611304), np.float32(0.44776803), np.float32(0.451839), np.float32(0.44883636), np.float32(0.4403722), np.float32(0.4369709), np.float32(0.44142255), np.float32(0.46908107), np.float32(0.4720687), np.float32(0.5084466), np.float32(0.56579715), np.float32(0.59934056), np.float32(0.63013726), np.float32(0.6706527), np.float32(0.68745536), np.float32(0.71388435), np.float32(0.764708), np.float32(0.7968375), np.float32(0.8155289), np.float32(0.84179384), np.float32(0.8608028), np.float32(0.88331395), np.float32(0.8959103), np.float32(0.9164116), np.float32(0.9340658), np.float32(0.94684905), np.float32(0.9555124), np.float32(0.95817155), np.float32(0.9638205), np.float32(0.9666812), np.float32(0.96787137), np.float32(0.96926886), np.float32(0.97279084), np.float32(0.97385365), np.float32(0.97554964), np.float32(0.9762364), np.float32(0.9764223), np.float32(0.97599083), np.float32(0.9773595), np.float32(0.9766763), np.float32(0.9764312), np.float32(0.97622854), np.float32(0.9772561), np.float32(0.97672254), np.float32(0.9765005), np.float32(0.9759219), np.float32(0.9744597), np.float32(0.9732762), np.float32(0.97323596), np.float32(0.97355384), np.float32(0.9727824), np.float32(0.97360873), np.float32(0.9731075), np.float32(0.9728362), np.float32(0.97418314), np.float32(0.9756387), np.float32(0.9768474), np.float32(0.97759277), np.float32(0.9779081), np.float32(0.9775394), np.float32(0.9782954), np.float32(0.97963357), np.float32(0.9790755), np.float32(0.9800307), np.float32(0.9790942), np.float32(0.98040074), np.float32(0.97966033), np.float32(0.97986), np.float32(0.98037213), np.float32(0.97995764), np.float32(0.9802669), np.float32(0.9798997), np.float32(0.97991234), np.float32(0.97984433), np.float32(0.9804182), np.float32(0.98013526), np.float32(0.98015815), np.float32(0.9803289), np.float32(0.98026824), np.float32(0.97972864), np.float32(0.9794586), np.float32(0.97918916), np.float32(0.97962946), np.float32(0.9798165), np.float32(0.9795051), np.float32(0.9794558), np.float32(0.9788336), np.float32(0.9794082), np.float32(0.97843564), np.float32(0.97825617), np.float32(0.9792189), np.float32(0.97935075), np.float32(0.97901434), np.float32(0.97895193), np.float32(0.97931266), np.float32(0.97852373), np.float32(0.97855204), np.float32(0.97838587), np.float32(0.9781266), np.float32(0.9785736), np.float32(0.9787395), np.float32(0.9786784), np.float32(0.97789955), np.float32(0.9781892), np.float32(0.9783694), np.float32(0.97742414), np.float32(0.97766066), np.float32(0.9778737), np.float32(0.97625625), np.float32(0.97603333), np.float32(0.977518), np.float32(0.9773202), np.float32(0.9768742), np.float32(0.97655493), np.float32(0.9758769), np.float32(0.975988), np.float32(0.97642535), np.float32(0.9770289), np.float32(0.9754929), np.float32(0.9747132), np.float32(0.9733916), np.float32(0.9737003), np.float32(0.97165054), np.float32(0.9709976), np.float32(0.97435284), np.float32(0.9753796), np.float32(0.9755956), np.float32(0.9775333), np.float32(0.97976905), np.float32(0.9796968), np.float32(0.9793808), np.float32(0.9786614), np.float32(0.9786236), np.float32(0.97935176), np.float32(0.9798741), np.float32(0.9800515), np.float32(0.98035264), np.float32(0.98042554), np.float32(0.98206455), np.float32(0.98228604), np.float32(0.98247886), np.float32(0.9832192), np.float32(0.9835271), np.float32(0.9843671), np.float32(0.9852446), np.float32(0.98595744), np.float32(0.9866085), np.float32(0.98695046), np.float32(0.9867612), np.float32(0.98660254), np.float32(0.9869517), np.float32(0.9867051), np.float32(0.9867278), np.float32(0.98698205), np.float32(0.9871585), np.float32(0.9869984), np.float32(0.9874334), np.float32(0.9874172), np.float32(0.98732156), np.float32(0.9874385), np.float32(0.98752195), np.float32(0.98704), np.float32(0.98687345), np.float32(0.98613745), np.float32(0.98594797), np.float32(0.98539495), np.float32(0.9843901), np.float32(0.9829223), np.float32(0.9803842), np.float32(0.9766765), np.float32(0.97240674), np.float32(0.96726495), np.float32(0.9595996), np.float32(0.956618), np.float32(0.9430751), np.float32(0.91478235), np.float32(0.89595985), np.float32(0.88615954), np.float32(0.8779615), np.float32(0.8657227), np.float32(0.8324435), np.float32(0.8266329), np.float32(0.78271353), np.float32(0.7159006), np.float32(0.6774854), np.float32(0.6332549), np.float32(0.58217907), np.float32(0.54549074), np.float32(0.48930946), np.float32(0.44936892), np.float32(0.39434242), np.float32(0.32764223), np.float32(0.29525343), np.float32(0.2808718), np.float32(0.25859267), np.float32(0.22755022), np.float32(0.19416986), np.float32(0.16406956), np.float32(0.13382801), np.float32(0.14394984), np.float32(0.14245158), np.float32(0.13939832), np.float32(0.13847606), np.float32(0.13481128), np.float32(0.13371237), np.float32(0.10333108), np.float32(0.115601525), np.float32(0.12093786), np.float32(0.109889194), np.float32(0.09675785), np.float32(0.1012958), np.float32(0.11023703), np.float32(0.0923626), np.float32(0.10251914), np.float32(0.10187968), np.float32(0.10757135), np.float32(0.09453932), np.float32(0.090107396), np.float32(0.08521969), np.float32(0.09148296), np.float32(0.08486201), np.float32(0.08152513), np.float32(0.08568793), np.float32(0.093759954), np.float32(0.08658624), np.float32(0.09250018), np.float32(0.11185837), np.float32(0.10293131), np.float32(0.10464941), np.float32(0.13568395), np.float32(0.1449097), np.float32(0.13938305), np.float32(0.20091885), np.float32(0.21733288), np.float32(0.25137842), np.float32(0.25075275), np.float32(0.27096704), np.float32(0.23358954), np.float32(0.22325572), np.float32(0.23474713), np.float32(0.3012774), np.float32(0.28892663), np.float32(0.28455552), np.float32(0.28481254), np.float32(0.33012387), np.float32(0.33514938), np.float32(0.36260816), np.float32(0.3949018), np.float32(0.4103831), np.float32(0.35002816), np.float32(0.33551103), np.float32(0.34898338), np.float32(0.28482518), np.float32(0.24977948), np.float32(0.23789608), np.float32(0.20860463), np.float32(0.15946186), np.float32(0.14445396), np.float32(0.12442502), np.float32(0.103061385), np.float32(0.08968911), np.float32(0.08434863), np.float32(0.086878896), np.float32(0.077531755), np.float32(0.07279723), np.float32(0.06935386), np.float32(0.07895216), np.float32(0.08461928), np.float32(0.08327108), np.float32(0.08507661), np.float32(0.100948125), np.float32(0.09562363), np.float32(0.08874324), np.float32(0.09959435), np.float32(0.09910517), np.float32(0.097525194), np.float32(0.10233655), np.float32(0.11462718), np.float32(0.119865164), np.float32(0.112341404), np.float32(0.13824828), np.float32(0.1535382), np.float32(0.17257722), np.float32(0.17373993), np.float32(0.1843054), np.float32(0.20041123), np.float32(0.22162431), np.float32(0.23731562), np.float32(0.27152014), np.float32(0.31300005), np.float32(0.3031302), np.float32(0.32763386), np.float32(0.345828), np.float32(0.36958835), np.float32(0.36589855), np.float32(0.39242652), np.float32(0.48501343), np.float32(0.5207984), np.float32(0.5352397), np.float32(0.587595), np.float32(0.6343412), np.float32(0.6428736), np.float32(0.63072866)], 'MTGESSAIRKYDVDFKKTPGTLSITSTHIIWVPKVKDAMDRQSQAMNRAINMLASKPENERVSLKIIFKENVPPGGLHFVFTNANTRGDDRKAVQDILIPFVAANKNPTASAPGTPGSSTTPNTPSAATSAVMSDVAKGKRKMNEVTPAGLSTVSTESSPLPPAVRSQRRKYNTLRQRVLEKNDALRMLHRDLVLGRQITEEEFWEGREALIQAEEMAYAQKPGRPSRLLDDRFDLDAGRRGKTTGGTGVGIKQADNGPVILKLSKELTREIFEEFPVVQDAYAKYVPGISETEFWSRYFTSQLWERHRASVRKSANDEISRKKDDIFDQYLEEPDWNLQPRQPMPDRDGVERYLDLAATEEDHGEATSIRDVTMQAGRERSALPLIRRFNDHSKKLLRAASAGQTVRNSAFGGDIGIYEEINLEDLHDPSATPAIILDVENAAALDEGDDKLAPTGVLPGYSDSELLAMATESASILLDSMPDFSSVCLANPGPFIDDDESQRNPAYEAFAKQRDSQAAALATVKDMWSRANAENAVLPVFPEMLFEQIRSCHNSATEFLRQYWSAILPSVPGALGGQTPSAKDAKAAKMASYLKNTSNKIEAIVQTAQITGFDPERVRKALAPTLGAVEVALERERKRVKGK': [np.float32(0.8079045), np.float32(0.68127084), np.float32(0.75633615), np.float32(0.8073916), np.float32(0.81532127), np.float32(0.783571), np.float32(0.71752745), np.float32(0.66622794), np.float32(0.6513538), np.float32(0.62081885), np.float32(0.58938277), np.float32(0.59041655), np.float32(0.5256454), np.float32(0.4107123), np.float32(0.30219015), np.float32(0.30080003), np.float32(0.28508186), np.float32(0.2713172), np.float32(0.26765466), np.float32(0.26419723), np.float32(0.2572313), np.float32(0.2634356), np.float32(0.24327058), np.float32(0.18635724), np.float32(0.19711372), np.float32(0.22296034), np.float32(0.18676825), np.float32(0.17966989), np.float32(0.17381266), np.float32(0.16339199), np.float32(0.16337563), np.float32(0.1466523), np.float32(0.1441405), np.float32(0.1442596), np.float32(0.13809021), np.float32(0.13695893), np.float32(0.14798497), np.float32(0.13977206), np.float32(0.12937851), np.float32(0.1365869), np.float32(0.13705195), np.float32(0.12917615), np.float32(0.13327177), np.float32(0.15693152), np.float32(0.1697732), np.float32(0.17546907), np.float32(0.1797496), np.float32(0.20455106), np.float32(0.20549685), np.float32(0.21544817), np.float32(0.23933816), np.float32(0.22665523), np.float32(0.20172913), np.float32(0.17727202), np.float32(0.16501454), np.float32(0.16489755), np.float32(0.13501035), np.float32(0.14937167), np.float32(0.16294578), np.float32(0.16167493), np.float32(0.15690073), np.float32(0.18093875), np.float32(0.199417), np.float32(0.18598689), np.float32(0.17966811), np.float32(0.17836079), np.float32(0.16206042), np.float32(0.13434856), np.float32(0.112926275), np.float32(0.094414756), np.float32(0.07983964), np.float32(0.08310033), np.float32(0.078326), np.float32(0.0784831), np.float32(0.08416268), np.float32(0.08936733), np.float32(0.094601855), np.float32(0.1004215), np.float32(0.115629815), np.float32(0.12740295), np.float32(0.14627942), np.float32(0.12034434), np.float32(0.1193295), np.float32(0.12043931), np.float32(0.13029337), np.float32(0.1280467), np.float32(0.12446319), np.float32(0.12067634), np.float32(0.12352243), np.float32(0.13249531), np.float32(0.14699544), np.float32(0.16722165), np.float32(0.18660079), np.float32(0.20213525), np.float32(0.22623567), np.float32(0.26252773), np.float32(0.34637707), np.float32(0.37782827), np.float32(0.42507097), np.float32(0.4653528), np.float32(0.53943783), np.float32(0.5624774), np.float32(0.6648328), np.float32(0.73565483), np.float32(0.7276265), np.float32(0.7922779), np.float32(0.85864526), np.float32(0.8798857), np.float32(0.8924429), np.float32(0.9183784), np.float32(0.936319), np.float32(0.95172435), np.float32(0.9640418), np.float32(0.9690597), np.float32(0.97512007), np.float32(0.97743577), np.float32(0.9802729), np.float32(0.9800168), np.float32(0.9787658), np.float32(0.9785518), np.float32(0.978795), np.float32(0.97795504), np.float32(0.97704846), np.float32(0.97796553), np.float32(0.9784912), np.float32(0.9786885), np.float32(0.97948575), np.float32(0.97944194), np.float32(0.9806482), np.float32(0.9805304), np.float32(0.9803412), np.float32(0.97947913), np.float32(0.9780914), np.float32(0.97767603), np.float32(0.97683537), np.float32(0.9736381), np.float32(0.97332597), np.float32(0.9733401), np.float32(0.9745623), np.float32(0.97664297), np.float32(0.9766476), np.float32(0.9780049), np.float32(0.97974765), np.float32(0.98059845), np.float32(0.980448), np.float32(0.9810175), np.float32(0.9813452), np.float32(0.9815091), np.float32(0.98085636), np.float32(0.9811261), np.float32(0.97985953), np.float32(0.9787486), np.float32(0.97615504), np.float32(0.97405124), np.float32(0.97234356), np.float32(0.9679019), np.float32(0.96675485), np.float32(0.96414065), np.float32(0.9568923), np.float32(0.95220524), np.float32(0.9391373), np.float32(0.9238222), np.float32(0.91538876), np.float32(0.9002819), np.float32(0.8914917), np.float32(0.8746861), np.float32(0.8520689), np.float32(0.84109503), np.float32(0.82527095), np.float32(0.79421705), np.float32(0.75884545), np.float32(0.71051043), np.float32(0.66849446), np.float32(0.6113623), np.float32(0.5747633), np.float32(0.54574513), np.float32(0.547721), np.float32(0.49802792), np.float32(0.47961867), np.float32(0.467997), np.float32(0.43815732), np.float32(0.38799733), np.float32(0.37930676), np.float32(0.40042785), np.float32(0.39892265), np.float32(0.38274792), np.float32(0.38242573), np.float32(0.3633496), np.float32(0.3509922), np.float32(0.3644127), np.float32(0.36479446), np.float32(0.35908484), np.float32(0.38598382), np.float32(0.38365644), np.float32(0.38575116), np.float32(0.3991794), np.float32(0.38817948), np.float32(0.40256092), np.float32(0.39796346), np.float32(0.37309557), np.float32(0.38294575), np.float32(0.35761592), np.float32(0.35248253), np.float32(0.35983872), np.float32(0.32353142), np.float32(0.32303715), np.float32(0.2756878), np.float32(0.3025459), np.float32(0.33631244), np.float32(0.32099912), np.float32(0.3039418), np.float32(0.2895189), np.float32(0.3090893), np.float32(0.34908065), np.float32(0.3783522), np.float32(0.3671699), np.float32(0.3852783), np.float32(0.37991777), np.float32(0.39727554), np.float32(0.4485986), np.float32(0.4809047), np.float32(0.5308778), np.float32(0.5157092), np.float32(0.5418303), np.float32(0.56023204), np.float32(0.58231074), np.float32(0.60854393), np.float32(0.63842934), np.float32(0.7249391), np.float32(0.7801256), np.float32(0.8218239), np.float32(0.8233172), np.float32(0.84418404), np.float32(0.8822573), np.float32(0.8949748), np.float32(0.909744), np.float32(0.8952371), np.float32(0.9047429), np.float32(0.9167433), np.float32(0.9034275), np.float32(0.9136349), np.float32(0.91535413), np.float32(0.91785806), np.float32(0.92339057), np.float32(0.93854296), np.float32(0.94040024), np.float32(0.93303967), np.float32(0.9159524), np.float32(0.8655058), np.float32(0.83663976), np.float32(0.79542184), np.float32(0.7503528), np.float32(0.73547506), np.float32(0.7029749), np.float32(0.6822232), np.float32(0.632178), np.float32(0.600023), np.float32(0.539622), np.float32(0.48405963), np.float32(0.5033118), np.float32(0.4297355), np.float32(0.3872666), np.float32(0.32231075), np.float32(0.30160555), np.float32(0.2828497), np.float32(0.23410255), np.float32(0.20158996), np.float32(0.16428451), np.float32(0.12978871), np.float32(0.12533413), np.float32(0.12020802), np.float32(0.10308124), np.float32(0.10173499), np.float32(0.11386854), np.float32(0.11427042), np.float32(0.09921397), np.float32(0.12107323), np.float32(0.13618371), np.float32(0.12802456), np.float32(0.12191002), np.float32(0.13129663), np.float32(0.14656566), np.float32(0.13610183), np.float32(0.13044836), np.float32(0.117226236), np.float32(0.11621144), np.float32(0.10130856), np.float32(0.09514193), np.float32(0.09832723), np.float32(0.087777615), np.float32(0.08560807), np.float32(0.09466671), np.float32(0.09736661), np.float32(0.08789452), np.float32(0.09612019), np.float32(0.11052604), np.float32(0.11061835), np.float32(0.10078118), np.float32(0.10983592), np.float32(0.119831316), np.float32(0.11247984), np.float32(0.11592513), np.float32(0.12836094), np.float32(0.12744886), np.float32(0.1205193), np.float32(0.12645775), np.float32(0.12785593), np.float32(0.13602297), np.float32(0.13243426), np.float32(0.13847636), np.float32(0.14117408), np.float32(0.15445639), np.float32(0.18366031), np.float32(0.19350521), np.float32(0.19611634), np.float32(0.18532775), np.float32(0.18406479), np.float32(0.1999711), np.float32(0.21172042), np.float32(0.2190243), np.float32(0.23491937), np.float32(0.25637373), np.float32(0.2612951), np.float32(0.28730714), np.float32(0.3118666), np.float32(0.2961633), np.float32(0.298777), np.float32(0.2894023), np.float32(0.2928586), np.float32(0.29960376), np.float32(0.30491918), np.float32(0.30761012), np.float32(0.30416992), np.float32(0.31093982), np.float32(0.32936233), np.float32(0.3239586), np.float32(0.35717538), np.float32(0.33249474), np.float32(0.35491088), np.float32(0.3370423), np.float32(0.35439968), np.float32(0.35022873), np.float32(0.3979321), np.float32(0.4666321), np.float32(0.5213167), np.float32(0.48662493), np.float32(0.4954698), np.float32(0.53147733), np.float32(0.5090812), np.float32(0.5361883), np.float32(0.53149354), np.float32(0.55316967), np.float32(0.5927309), np.float32(0.59625185), np.float32(0.6739164), np.float32(0.58178324), np.float32(0.552694), np.float32(0.56132615), np.float32(0.5778131), np.float32(0.5602624), np.float32(0.5347883), np.float32(0.5256626), np.float32(0.672149), np.float32(0.7253338), np.float32(0.7475778), np.float32(0.6845452), np.float32(0.6477598), np.float32(0.5664828), np.float32(0.5769055), np.float32(0.63008106), np.float32(0.66108364), np.float32(0.69430155), np.float32(0.69232666), np.float32(0.7015559), np.float32(0.63161886), np.float32(0.61102754), np.float32(0.63867617), np.float32(0.584177), np.float32(0.50677997), np.float32(0.5164647), np.float32(0.5024791), np.float32(0.46653607), np.float32(0.38737726), np.float32(0.40559578), np.float32(0.3706511), np.float32(0.2578262), np.float32(0.20857567), np.float32(0.20138635), np.float32(0.16926128), np.float32(0.17074545), np.float32(0.16281998), np.float32(0.16417998), np.float32(0.15110265), np.float32(0.15703698), np.float32(0.16980956), np.float32(0.18104173), np.float32(0.23713364), np.float32(0.2606102), np.float32(0.36454013), np.float32(0.412039), np.float32(0.43498006), np.float32(0.44399744), np.float32(0.50906587), np.float32(0.6190563), np.float32(0.7452456), np.float32(0.82156205), np.float32(0.8488326), np.float32(0.8497608), np.float32(0.88122797), np.float32(0.8994065), np.float32(0.90928346), np.float32(0.9172586), np.float32(0.9086957), np.float32(0.9216378), np.float32(0.92733127), np.float32(0.9195449), np.float32(0.90638024), np.float32(0.90550387), np.float32(0.91146165), np.float32(0.8982723), np.float32(0.89433163), np.float32(0.8954232), np.float32(0.8891263), np.float32(0.88017464), np.float32(0.88206553), np.float32(0.88392025), np.float32(0.887879), np.float32(0.88088304), np.float32(0.8935227), np.float32(0.89259714), np.float32(0.8784738), np.float32(0.8821903), np.float32(0.8840635), np.float32(0.9015193), np.float32(0.9028441), np.float32(0.8996435), np.float32(0.91977096), np.float32(0.9310683), np.float32(0.93862313), np.float32(0.93767697), np.float32(0.9404953), np.float32(0.9453463), np.float32(0.94849944), np.float32(0.94398654), np.float32(0.9548431), np.float32(0.96433264), np.float32(0.9693117), np.float32(0.9701845), np.float32(0.96791494), np.float32(0.96824855), np.float32(0.9701797), np.float32(0.97015136), np.float32(0.9688119), np.float32(0.96146387), np.float32(0.9571926), np.float32(0.9464684), np.float32(0.94505036), np.float32(0.9386396), np.float32(0.9306889), np.float32(0.9249856), np.float32(0.9065937), np.float32(0.9165731), np.float32(0.8855778), np.float32(0.7918719), np.float32(0.6268229), np.float32(0.5806672), np.float32(0.5650286), np.float32(0.34123403), np.float32(0.51759875), np.float32(0.45383373), np.float32(0.33941555), np.float32(0.16507123), np.float32(0.1554951), np.float32(0.1317487), np.float32(0.11548746), np.float32(0.11550845), np.float32(0.10105514), np.float32(0.077825285), np.float32(0.08109018), np.float32(0.09104894), np.float32(0.13597628), np.float32(0.15088046), np.float32(0.21471281), np.float32(0.3681706), np.float32(0.50003004), np.float32(0.60108393), np.float32(0.7873518), np.float32(0.851773), np.float32(0.8493318), np.float32(0.8340317), np.float32(0.8520013), np.float32(0.87020093), np.float32(0.8870567), np.float32(0.8880073), np.float32(0.84207475), np.float32(0.76261336), np.float32(0.7625274), np.float32(0.73280823), np.float32(0.7331876), np.float32(0.75051975), np.float32(0.7117948), np.float32(0.71583384), np.float32(0.73429704), np.float32(0.6686702), np.float32(0.607706), np.float32(0.5422963), np.float32(0.5273019), np.float32(0.46019694), np.float32(0.37459585), np.float32(0.321639), np.float32(0.27316776), np.float32(0.27456844), np.float32(0.26479778), np.float32(0.23160456), np.float32(0.19348468), np.float32(0.18285875), np.float32(0.1790364), np.float32(0.17795758), np.float32(0.18407533), np.float32(0.20579316), np.float32(0.21228161), np.float32(0.20964849), np.float32(0.2083889), np.float32(0.22487232), np.float32(0.24176374), np.float32(0.21382901), np.float32(0.2343063), np.float32(0.20291546), np.float32(0.18834388), np.float32(0.17814174), np.float32(0.15285738), np.float32(0.14311272), np.float32(0.14866962), np.float32(0.14720598), np.float32(0.13210574), np.float32(0.12817208), np.float32(0.121927686), np.float32(0.12286001), np.float32(0.09853449), np.float32(0.092420176), np.float32(0.11528654), np.float32(0.12199321), np.float32(0.11138311), np.float32(0.108720586), np.float32(0.121581316), np.float32(0.11350794), np.float32(0.0980022), np.float32(0.09095075), np.float32(0.07594688), np.float32(0.06724384), np.float32(0.06702203), np.float32(0.08148092), np.float32(0.07327498), np.float32(0.06531859), np.float32(0.07858118), np.float32(0.09113049), np.float32(0.075452074), np.float32(0.07375756), np.float32(0.09409965), np.float32(0.11053702), np.float32(0.10278312), np.float32(0.11324933), np.float32(0.13163736), np.float32(0.1341476), np.float32(0.1231145), np.float32(0.13228138), np.float32(0.1499247), np.float32(0.1736819), np.float32(0.19597061), np.float32(0.24543922), np.float32(0.30518708), np.float32(0.30735478), np.float32(0.33473533), np.float32(0.3515004), np.float32(0.3503417), np.float32(0.35668045), np.float32(0.32605773), np.float32(0.33334434), np.float32(0.379981), np.float32(0.40791726), np.float32(0.4350057), np.float32(0.47270474), np.float32(0.42448083), np.float32(0.40964463), np.float32(0.44163623), np.float32(0.42833567), np.float32(0.33644345), np.float32(0.3299557), np.float32(0.33909488), np.float32(0.34326863), np.float32(0.2848755), np.float32(0.2288935), np.float32(0.23531297), np.float32(0.19505118), np.float32(0.15963896), np.float32(0.16699527), np.float32(0.16363278), np.float32(0.16159436), np.float32(0.15127301), np.float32(0.14372893), np.float32(0.14275126), np.float32(0.14199564), np.float32(0.13826454), np.float32(0.15081114), np.float32(0.14865531), np.float32(0.1533226), np.float32(0.15114175), np.float32(0.15464075), np.float32(0.15005685), np.float32(0.15087661), np.float32(0.15871856), np.float32(0.15851294), np.float32(0.14740248), np.float32(0.14589326), np.float32(0.15558429), np.float32(0.1680809), np.float32(0.16210335), np.float32(0.17817122), np.float32(0.19426383), np.float32(0.20819968), np.float32(0.24005638), np.float32(0.2732846), np.float32(0.20908281), np.float32(0.21643685), np.float32(0.20178995), np.float32(0.18589285), np.float32(0.18990305), np.float32(0.20160884), np.float32(0.24025764), np.float32(0.2150102), np.float32(0.22912858), np.float32(0.28414652), np.float32(0.3012233), np.float32(0.3137901), np.float32(0.31311807), np.float32(0.34622335), np.float32(0.3806688), np.float32(0.3968212), np.float32(0.45953605), np.float32(0.52851206), np.float32(0.5324453), np.float32(0.5323913), np.float32(0.5580673), np.float32(0.5308376)], 'MPGTALCAGLSIVRAARAHRSRRAPGWVCGHGPAGVPGRTLPHAGSGFVCPLSSVRAARAHRSRRAPGRLCGQGPAGVPGRTAGSVLPHAGSGFVCPAEHRPCCPGTPLRPSAPPCFPSAACRQGKRRWIQLLWLLKDGLLGNRKKPTHVTVNCWFCNQDTVVPYGNRNCWDCPNCEQYNGFQENGDYNKPIPAQYMEHLNHVVSGSPTFCDPTKPQQWVSSQILLCKKCNNHQTMKIKQLASFSPREEGKYDEEIEVYKHHLEQTYKLCRPCQAAVEYYIKHQNRQLRALLLSHHFRRRETDKSYTQNLCSSSSSTSITTPAQVILLRFLAFLSCAFLVLMAWYGSGDPFSLSTAVPAAVPSGPAPVRNRTRGDGDGGGGSSGRGWPELLRLLPERLLESLSAAWAYGKNHQMAVAVLGLFTCLLAMFLAGRIRLRRIDAFASVLWFGVMSLHLAERYLKTETPSWLDTAKFGTTSLCCLVGFTAAVATRKSTGQRRFRPRRSEPEQ': [np.float32(0.97397983), np.float32(0.9758556), np.float32(0.97566926), np.float32(0.9754681), np.float32(0.9728653), np.float32(0.9757657), np.float32(0.97466916), np.float32(0.9760147), np.float32(0.97724426), np.float32(0.976311), np.float32(0.9735752), np.float32(0.97661465), np.float32(0.97496843), np.float32(0.9731233), np.float32(0.9719373), np.float32(0.9737781), np.float32(0.9741572), np.float32(0.9753499), np.float32(0.9726573), np.float32(0.97211516), np.float32(0.9710094), np.float32(0.96889573), np.float32(0.96862084), np.float32(0.9731146), np.float32(0.9699525), np.float32(0.9727276), np.float32(0.9744854), np.float32(0.9771061), np.float32(0.9793815), np.float32(0.97964215), np.float32(0.98063993), np.float32(0.9816151), np.float32(0.98157114), np.float32(0.98358166), np.float32(0.98311955), np.float32(0.9839516), np.float32(0.9846838), np.float32(0.98459584), np.float32(0.98496), np.float32(0.9836717), np.float32(0.98400265), np.float32(0.9851776), np.float32(0.98335534), np.float32(0.9807509), np.float32(0.98065156), np.float32(0.97962016), np.float32(0.9778227), np.float32(0.97750217), np.float32(0.97772825), np.float32(0.9807005), np.float32(0.98036593), np.float32(0.9789427), np.float32(0.97592294), np.float32(0.9759102), np.float32(0.9748598), np.float32(0.97128), np.float32(0.96856165), np.float32(0.9681437), np.float32(0.9697399), np.float32(0.9717352), np.float32(0.9696667), np.float32(0.96969706), np.float32(0.9719153), np.float32(0.97253305), np.float32(0.9743275), np.float32(0.97577465), np.float32(0.9763821), np.float32(0.9754655), np.float32(0.9739552), np.float32(0.97606236), np.float32(0.97728693), np.float32(0.97693413), np.float32(0.978214), np.float32(0.97660303), np.float32(0.9758228), np.float32(0.9741475), np.float32(0.9748505), np.float32(0.97541875), np.float32(0.9771981), np.float32(0.978566), np.float32(0.9761079), np.float32(0.9773407), np.float32(0.9766168), np.float32(0.9759773), np.float32(0.9741726), np.float32(0.96970874), np.float32(0.9691179), np.float32(0.96568185), np.float32(0.96304727), np.float32(0.95608735), np.float32(0.9461436), np.float32(0.934496), np.float32(0.9233048), np.float32(0.8942446), np.float32(0.8790061), np.float32(0.85402554), np.float32(0.81813693), np.float32(0.7954125), np.float32(0.8123949), np.float32(0.7202056), np.float32(0.67423934), np.float32(0.5850463), np.float32(0.6381737), np.float32(0.67775375), np.float32(0.715602), np.float32(0.6553059), np.float32(0.6409615), np.float32(0.715988), np.float32(0.74033415), np.float32(0.7043304), np.float32(0.5899441), np.float32(0.57658535), np.float32(0.5512341), np.float32(0.4936386), np.float32(0.47386047), np.float32(0.49432138), np.float32(0.51394254), np.float32(0.47011152), np.float32(0.42065004), np.float32(0.45978692), np.float32(0.44832474), np.float32(0.37895826), np.float32(0.30537722), np.float32(0.29332787), np.float32(0.27374414), np.float32(0.24943492), np.float32(0.19801927), np.float32(0.1689544), np.float32(0.15465882), np.float32(0.1405259), np.float32(0.1385275), np.float32(0.15031357), np.float32(0.16121814), np.float32(0.17824455), np.float32(0.20373714), np.float32(0.21059114), np.float32(0.21742813), np.float32(0.23684782), np.float32(0.22004925), np.float32(0.1996124), np.float32(0.19633383), np.float32(0.1833129), np.float32(0.17910376), np.float32(0.16518286), np.float32(0.15190566), np.float32(0.12695578), np.float32(0.13976368), np.float32(0.14966083), np.float32(0.1699372), np.float32(0.16761607), np.float32(0.15993735), np.float32(0.15402053), np.float32(0.15433909), np.float32(0.14197484), np.float32(0.12772034), np.float32(0.12483342), np.float32(0.12341055), np.float32(0.11091478), np.float32(0.09889575), np.float32(0.09447636), np.float32(0.09303588), np.float32(0.090738945), np.float32(0.090786405), np.float32(0.09681932), np.float32(0.09909371), np.float32(0.11013068), np.float32(0.119123496), np.float32(0.122742794), np.float32(0.12877691), np.float32(0.13470882), np.float32(0.14249255), np.float32(0.14586088), np.float32(0.14727268), np.float32(0.15889609), np.float32(0.16876777), np.float32(0.19966704), np.float32(0.21348804), np.float32(0.21648414), np.float32(0.22404715), np.float32(0.22426891), np.float32(0.20338394), np.float32(0.22321141), np.float32(0.23631316), np.float32(0.22151017), np.float32(0.23872347), np.float32(0.27638486), np.float32(0.27220145), np.float32(0.27468935), np.float32(0.2739773), np.float32(0.2721291), np.float32(0.27271602), np.float32(0.27207074), np.float32(0.26676428), np.float32(0.2679578), np.float32(0.27347025), np.float32(0.27227202), np.float32(0.2705139), np.float32(0.26563826), np.float32(0.26579142), np.float32(0.2590784), np.float32(0.269606), np.float32(0.26867405), np.float32(0.26280257), np.float32(0.26678446), np.float32(0.2776972), np.float32(0.30139238), np.float32(0.28473914), np.float32(0.2754071), np.float32(0.27656505), np.float32(0.27553788), np.float32(0.27535763), np.float32(0.2706305), np.float32(0.24308182), np.float32(0.22263065), np.float32(0.2011438), np.float32(0.18317403), np.float32(0.18791927), np.float32(0.19262908), np.float32(0.17656988), np.float32(0.17183359), np.float32(0.16601369), np.float32(0.14368299), np.float32(0.14828107), np.float32(0.14788291), np.float32(0.14293809), np.float32(0.13886479), np.float32(0.122428514), np.float32(0.1206479), np.float32(0.12726048), np.float32(0.12323068), np.float32(0.12519954), np.float32(0.13476251), np.float32(0.13910456), np.float32(0.14025798), np.float32(0.15646215), np.float32(0.17183651), np.float32(0.18984622), np.float32(0.19288267), np.float32(0.21688727), np.float32(0.26990798), np.float32(0.26584575), np.float32(0.2652857), np.float32(0.3114835), np.float32(0.29941717), np.float32(0.2611787), np.float32(0.23846583), np.float32(0.23302414), np.float32(0.1919839), np.float32(0.2001782), np.float32(0.2279578), np.float32(0.2487389), np.float32(0.2127974), np.float32(0.21810752), np.float32(0.23657866), np.float32(0.21606144), np.float32(0.19286358), np.float32(0.203483), np.float32(0.17527303), np.float32(0.15719402), np.float32(0.15083274), np.float32(0.14287776), np.float32(0.12952235), np.float32(0.12763196), np.float32(0.12426286), np.float32(0.12632214), np.float32(0.106157206), np.float32(0.09757576), np.float32(0.0965517), np.float32(0.09766548), np.float32(0.08778519), np.float32(0.08990057), np.float32(0.099599645), np.float32(0.10226987), np.float32(0.09960847), np.float32(0.115345635), np.float32(0.12316161), np.float32(0.126539), np.float32(0.124631085), np.float32(0.122420155), np.float32(0.12541899), np.float32(0.11015605), np.float32(0.110085644), np.float32(0.11865212), np.float32(0.113678284), np.float32(0.112879716), np.float32(0.117839746), np.float32(0.11620069), np.float32(0.11863217), np.float32(0.12918226), np.float32(0.16304936), np.float32(0.18823397), np.float32(0.19132487), np.float32(0.23301528), np.float32(0.30791742), np.float32(0.32716522), np.float32(0.3438503), np.float32(0.37091008), np.float32(0.38110808), np.float32(0.3940969), np.float32(0.45933735), np.float32(0.48282826), np.float32(0.48830545), np.float32(0.50745827), np.float32(0.5481808), np.float32(0.5951387), np.float32(0.61361665), np.float32(0.637949), np.float32(0.68744016), np.float32(0.71536225), np.float32(0.78788495), np.float32(0.79304755), np.float32(0.7816271), np.float32(0.79327875), np.float32(0.78817147), np.float32(0.80781657), np.float32(0.81003445), np.float32(0.7856492), np.float32(0.755026), np.float32(0.6682076), np.float32(0.7083882), np.float32(0.71515465), np.float32(0.709013), np.float32(0.741566), np.float32(0.6780644), np.float32(0.6401307), np.float32(0.6300825), np.float32(0.584013), np.float32(0.5588476), np.float32(0.52697027), np.float32(0.49501064), np.float32(0.44867676), np.float32(0.34542456), np.float32(0.39392224), np.float32(0.50112164), np.float32(0.43695495), np.float32(0.4713682), np.float32(0.37537807), np.float32(0.39318466), np.float32(0.39603272), np.float32(0.40036845), np.float32(0.512572), np.float32(0.5086451), np.float32(0.46370178), np.float32(0.35565603), np.float32(0.40770942), np.float32(0.42990538), np.float32(0.5106475), np.float32(0.55967516), np.float32(0.632624), np.float32(0.73138493), np.float32(0.8106249), np.float32(0.83085066), np.float32(0.8469677), np.float32(0.8497513), np.float32(0.86874986), np.float32(0.8832209), np.float32(0.88494074), np.float32(0.90523547), np.float32(0.9109441), np.float32(0.9140761), np.float32(0.9181019), np.float32(0.9222437), np.float32(0.92928743), np.float32(0.9323611), np.float32(0.94057053), np.float32(0.952491), np.float32(0.9612398), np.float32(0.9720415), np.float32(0.9765743), np.float32(0.9744991), np.float32(0.9752914), np.float32(0.9736033), np.float32(0.9655466), np.float32(0.9588466), np.float32(0.9474705), np.float32(0.95467335), np.float32(0.9352107), np.float32(0.90951335), np.float32(0.89607674), np.float32(0.871847), np.float32(0.85491544), np.float32(0.81566423), np.float32(0.7917132), np.float32(0.77526295), np.float32(0.7486317), np.float32(0.7194099), np.float32(0.67263967), np.float32(0.6089166), np.float32(0.5800531), np.float32(0.46595022), np.float32(0.42236423), np.float32(0.3717603), np.float32(0.2753702), np.float32(0.18655592), np.float32(0.19906947), np.float32(0.18376923), np.float32(0.16919035), np.float32(0.13545461), np.float32(0.14487353), np.float32(0.18488218), np.float32(0.16718799), np.float32(0.1543406), np.float32(0.16541424), np.float32(0.16711), np.float32(0.13237128), np.float32(0.11257171), np.float32(0.11731774), np.float32(0.117907375), np.float32(0.096674584), np.float32(0.092554875), np.float32(0.09743994), np.float32(0.09500124), np.float32(0.0904787), np.float32(0.095276274), np.float32(0.09603526), np.float32(0.09261917), np.float32(0.114559345), np.float32(0.12382372), np.float32(0.1038726), np.float32(0.10681898), np.float32(0.10211789), np.float32(0.10023901), np.float32(0.11784569), np.float32(0.11874384), np.float32(0.14816223), np.float32(0.15513602), np.float32(0.17522684), np.float32(0.19632292), np.float32(0.24384417), np.float32(0.24384417), np.float32(0.24683729), np.float32(0.22104658), np.float32(0.2511805), np.float32(0.24321274), np.float32(0.20835349), np.float32(0.19978143), np.float32(0.2503248), np.float32(0.2689807), np.float32(0.25029176), np.float32(0.22811887), np.float32(0.19480245), np.float32(0.17702658), np.float32(0.17278048), np.float32(0.1432829), np.float32(0.13294089), np.float32(0.13988337), np.float32(0.13884078), np.float32(0.13118045), np.float32(0.15032794), np.float32(0.16884926), np.float32(0.15114088), np.float32(0.199239), np.float32(0.19711402), np.float32(0.20036608), np.float32(0.1941883), np.float32(0.20243403), np.float32(0.22471993), np.float32(0.23582464), np.float32(0.24381241), np.float32(0.226604), np.float32(0.23751134), np.float32(0.23113655), np.float32(0.22613743), np.float32(0.22201848), np.float32(0.21121956), np.float32(0.18004513), np.float32(0.15546618), np.float32(0.15312345), np.float32(0.15172324), np.float32(0.1533033), np.float32(0.13951072), np.float32(0.13346809), np.float32(0.1345918), np.float32(0.11943723), np.float32(0.1240269), np.float32(0.13314036), np.float32(0.14919719), np.float32(0.14815892), np.float32(0.16229302), np.float32(0.18865037), np.float32(0.31244877), np.float32(0.35226968), np.float32(0.40054816), np.float32(0.46204907), np.float32(0.4759267), np.float32(0.52231103), np.float32(0.5833182), np.float32(0.640724), np.float32(0.656435), np.float32(0.6850882), np.float32(0.69455713), np.float32(0.73508424), np.float32(0.8128147), np.float32(0.8277291), np.float32(0.85246295), np.float32(0.88868284), np.float32(0.9038414), np.float32(0.9127976), np.float32(0.9286019), np.float32(0.94027966), np.float32(0.947585), np.float32(0.94866765), np.float32(0.9493497), np.float32(0.94516695), np.float32(0.9468966), np.float32(0.94985133), np.float32(0.94581807), np.float32(0.9552572)], 'MAVTKDSTSSALVSKDLWNGAGDAPQLVDVLTQLAHFLEQIGYTKTVAALQKEASKNDITVISAEWTRAIDAKTGTPLLELYELWQKKKKTLPTLPAADDNTSDSEDDSDGEDESEDAAEDALVDVEAEETSDDDSDEKSESDGDSSSDEVDNDEMTGSAAPDKKRKRSPSPASSDDSSSDGSDSSSDESQAPPAKKAKVKASATSSSNETSSSKSDSSSSSSESDSGSDSSSDSASSDSSSDSSSDSSSDSSSDSSSESESEAPPPAKKEKVKKEKKVKASKMDSVPATVDHVGPVKEGSTASSATLEGEDTPNVQESHIHPSRLRQVPSSDPAPAAGSANKLSGKKEIVPFSRIPVDQKVDPRFASNAYVSYDYADRAHQDLIVTKGKGFTKEKNKKKRGAYRGGAIDLTPKGIKFDD': [np.float32(0.8550342), np.float32(0.8943627), np.float32(0.88965815), np.float32(0.8674575), np.float32(0.8560984), np.float32(0.8434711), np.float32(0.8136835), np.float32(0.81017923), np.float32(0.7632159), np.float32(0.747688), np.float32(0.706389), np.float32(0.70356745), np.float32(0.641297), np.float32(0.6373365), np.float32(0.5189357), np.float32(0.48205099), np.float32(0.47324678), np.float32(0.46927783), np.float32(0.43381718), np.float32(0.43290535), np.float32(0.40036717), np.float32(0.39365178), np.float32(0.2691812), np.float32(0.27141675), np.float32(0.25750846), np.float32(0.20372076), np.float32(0.19777168), np.float32(0.16874307), np.float32(0.15896307), np.float32(0.1490065), np.float32(0.16529547), np.float32(0.16012996), np.float32(0.15491278), np.float32(0.17187968), np.float32(0.15671034), np.float32(0.12482703), np.float32(0.12892634), np.float32(0.124222495), np.float32(0.105309114), np.float32(0.118909545), np.float32(0.15441951), np.float32(0.18060242), np.float32(0.18095487), np.float32(0.20590648), np.float32(0.22225654), np.float32(0.21533504), np.float32(0.25425953), np.float32(0.2602746), np.float32(0.24813962), np.float32(0.24605235), np.float32(0.24181096), np.float32(0.24683766), np.float32(0.2336787), np.float32(0.22580326), np.float32(0.19679508), np.float32(0.19744083), np.float32(0.2017831), np.float32(0.18067355), np.float32(0.17713998), np.float32(0.1966827), np.float32(0.21913117), np.float32(0.26559317), np.float32(0.27919096), np.float32(0.27432194), np.float32(0.27536762), np.float32(0.2551156), np.float32(0.2361288), np.float32(0.22449449), np.float32(0.22133656), np.float32(0.19254136), np.float32(0.18793084), np.float32(0.19607912), np.float32(0.20127293), np.float32(0.21573614), np.float32(0.22520356), np.float32(0.24484168), np.float32(0.24916926), np.float32(0.24018678), np.float32(0.24720596), np.float32(0.2467273), np.float32(0.2391749), np.float32(0.24805163), np.float32(0.3067292), np.float32(0.3181591), np.float32(0.32706812), np.float32(0.3769597), np.float32(0.45224226), np.float32(0.49616152), np.float32(0.540396), np.float32(0.5929657), np.float32(0.66372645), np.float32(0.69035584), np.float32(0.7360577), np.float32(0.79340535), np.float32(0.82828206), np.float32(0.845242), np.float32(0.8578065), np.float32(0.8727856), np.float32(0.8858152), np.float32(0.89726704), np.float32(0.92739874), np.float32(0.9402871), np.float32(0.94631207), np.float32(0.95487344), np.float32(0.9601031), np.float32(0.96516967), np.float32(0.96840906), np.float32(0.97195286), np.float32(0.9758564), np.float32(0.97833055), np.float32(0.97957337), np.float32(0.98098505), np.float32(0.98119223), np.float32(0.9809136), np.float32(0.9808621), np.float32(0.9806919), np.float32(0.98072046), np.float32(0.98075336), np.float32(0.9804213), np.float32(0.9801363), np.float32(0.97943705), np.float32(0.9800116), np.float32(0.9793427), np.float32(0.97958034), np.float32(0.9789692), np.float32(0.9784208), np.float32(0.9777379), np.float32(0.97849315), np.float32(0.9786416), np.float32(0.97936743), np.float32(0.9796807), np.float32(0.97974247), np.float32(0.9798767), np.float32(0.98025525), np.float32(0.98037887), np.float32(0.98007774), np.float32(0.98029363), np.float32(0.9810111), np.float32(0.98148537), np.float32(0.9820893), np.float32(0.9820405), np.float32(0.9822797), np.float32(0.9823283), np.float32(0.9823085), np.float32(0.9829428), np.float32(0.98326266), np.float32(0.98354673), np.float32(0.9832028), np.float32(0.9838351), np.float32(0.9833235), np.float32(0.98341054), np.float32(0.9832586), np.float32(0.98362446), np.float32(0.98318404), np.float32(0.9839316), np.float32(0.98390675), np.float32(0.9842762), np.float32(0.98387307), np.float32(0.98410887), np.float32(0.98379827), np.float32(0.98392063), np.float32(0.9836858), np.float32(0.98332983), np.float32(0.982764), np.float32(0.9828225), np.float32(0.98283523), np.float32(0.982576), np.float32(0.9821536), np.float32(0.981817), np.float32(0.981938), np.float32(0.9817015), np.float32(0.98134047), np.float32(0.98122025), np.float32(0.9816629), np.float32(0.98159343), np.float32(0.9812035), np.float32(0.98134816), np.float32(0.981611), np.float32(0.9812635), np.float32(0.98135686), np.float32(0.980995), np.float32(0.980956), np.float32(0.9809605), np.float32(0.9809687), np.float32(0.98134845), np.float32(0.9815692), np.float32(0.981777), np.float32(0.982235), np.float32(0.98216885), np.float32(0.9820082), np.float32(0.9818662), np.float32(0.9818075), np.float32(0.981736), np.float32(0.98115116), np.float32(0.98066163), np.float32(0.98043376), np.float32(0.97977144), np.float32(0.9795776), np.float32(0.9794094), np.float32(0.97970814), np.float32(0.97907287), np.float32(0.9786766), np.float32(0.97857237), np.float32(0.9781935), np.float32(0.9779007), np.float32(0.97799486), np.float32(0.97815955), np.float32(0.97787845), np.float32(0.9774001), np.float32(0.9771935), np.float32(0.97794855), np.float32(0.97818863), np.float32(0.9785056), np.float32(0.9784546), np.float32(0.9785639), np.float32(0.978459), np.float32(0.97870386), np.float32(0.9786613), np.float32(0.97908247), np.float32(0.9787419), np.float32(0.97867113), np.float32(0.9789818), np.float32(0.97952855), np.float32(0.97985816), np.float32(0.98007476), np.float32(0.980074), np.float32(0.9804278), np.float32(0.9804575), np.float32(0.98020464), np.float32(0.9797952), np.float32(0.9795934), np.float32(0.97930133), np.float32(0.9789408), np.float32(0.9789548), np.float32(0.97900563), np.float32(0.9796392), np.float32(0.979152), np.float32(0.97942984), np.float32(0.9786552), np.float32(0.9786806), np.float32(0.97823423), np.float32(0.9781641), np.float32(0.97733647), np.float32(0.977494), np.float32(0.9775648), np.float32(0.9778205), np.float32(0.9768446), np.float32(0.9771896), np.float32(0.97699445), np.float32(0.977233), np.float32(0.97776663), np.float32(0.97800374), np.float32(0.9775514), np.float32(0.97740084), np.float32(0.97745585), np.float32(0.9770164), np.float32(0.9775429), np.float32(0.9778607), np.float32(0.97855556), np.float32(0.97817147), np.float32(0.97842604), np.float32(0.9780833), np.float32(0.97876865), np.float32(0.97879595), np.float32(0.9786743), np.float32(0.9782827), np.float32(0.97852486), np.float32(0.9781253), np.float32(0.97858495), np.float32(0.97917396), np.float32(0.9786956), np.float32(0.978324), np.float32(0.9789418), np.float32(0.9791581), np.float32(0.97866255), np.float32(0.97832584), np.float32(0.97800934), np.float32(0.9780467), np.float32(0.9778773), np.float32(0.9783156), np.float32(0.9779464), np.float32(0.97804934), np.float32(0.9786274), np.float32(0.97920716), np.float32(0.978879), np.float32(0.9793844), np.float32(0.97983164), np.float32(0.98007995), np.float32(0.98050404), np.float32(0.9802547), np.float32(0.9800956), np.float32(0.9800101), np.float32(0.9796585), np.float32(0.97924864), np.float32(0.97934544), np.float32(0.9790677), np.float32(0.979037), np.float32(0.9793409), np.float32(0.97926575), np.float32(0.9792205), np.float32(0.9794606), np.float32(0.97942686), np.float32(0.97951025), np.float32(0.9800086), np.float32(0.98073065), np.float32(0.98029065), np.float32(0.97980106), np.float32(0.9796362), np.float32(0.9801112), np.float32(0.97983414), np.float32(0.9804049), np.float32(0.9796768), np.float32(0.9793109), np.float32(0.9800379), np.float32(0.9799309), np.float32(0.97900337), np.float32(0.9798701), np.float32(0.9795798), np.float32(0.9795593), np.float32(0.97940904), np.float32(0.97867364), np.float32(0.97819066), np.float32(0.9785054), np.float32(0.9775915), np.float32(0.9778301), np.float32(0.97848743), np.float32(0.9788047), np.float32(0.9786622), np.float32(0.9779994), np.float32(0.978128), np.float32(0.9784918), np.float32(0.97968286), np.float32(0.97941244), np.float32(0.9783383), np.float32(0.9792749), np.float32(0.97904074), np.float32(0.9795151), np.float32(0.97951937), np.float32(0.9792787), np.float32(0.978732), np.float32(0.97717696), np.float32(0.97595656), np.float32(0.9751917), np.float32(0.9753591), np.float32(0.97421205), np.float32(0.9739163), np.float32(0.97274214), np.float32(0.9731131), np.float32(0.9736825), np.float32(0.97161657), np.float32(0.9695705), np.float32(0.9660551), np.float32(0.9627252), np.float32(0.96075624), np.float32(0.96038604), np.float32(0.95530427), np.float32(0.94768703), np.float32(0.9363526), np.float32(0.9157619), np.float32(0.88032204), np.float32(0.8804574), np.float32(0.8525247), np.float32(0.81379515), np.float32(0.80189013), np.float32(0.79638135), np.float32(0.78907025), np.float32(0.77344406), np.float32(0.7658586), np.float32(0.7318413), np.float32(0.70219415), np.float32(0.6825096), np.float32(0.59707385), np.float32(0.5123056), np.float32(0.40674576), np.float32(0.3734646), np.float32(0.37343344), np.float32(0.44304937), np.float32(0.39782107), np.float32(0.39420018), np.float32(0.37724712), np.float32(0.36035118), np.float32(0.29473034), np.float32(0.3157125), np.float32(0.32073674), np.float32(0.3402977), np.float32(0.3753926), np.float32(0.4359613), np.float32(0.49714747), np.float32(0.642208), np.float32(0.70926446), np.float32(0.7897296), np.float32(0.8164117), np.float32(0.8793305), np.float32(0.89285284), np.float32(0.8821178), np.float32(0.90898687), np.float32(0.9131335), np.float32(0.91312456), np.float32(0.91677606), np.float32(0.93489856), np.float32(0.9389366), np.float32(0.93643445), np.float32(0.9390805), np.float32(0.9371195), np.float32(0.9390002), np.float32(0.94782645), np.float32(0.94335246), np.float32(0.9500222), np.float32(0.94548345), np.float32(0.94708306), np.float32(0.94935036), np.float32(0.9521315), np.float32(0.9368983), np.float32(0.9235724), np.float32(0.9142027), np.float32(0.91394544), np.float32(0.8984009), np.float32(0.89622396), np.float32(0.88508266), np.float32(0.8859607)], 'MAFNISPLFSRHDRSSNALRALSLSQSPLSRVDGSSRFAFGDLSALASITGPTEVRLRDELVDRAYLEIHVRPSNALPGPASKSHEAILRSLLSPLIQLHQYPRSLIQLTLQTLSTPSTSFQTTIDPSAPSPSSSSSATLVGASELSALINASTCALLDAGINLKGMLFSIAVAFLPLGNHSTETPTQSSKEMRLDPTPMEESIASSTHVFAFSFGVGVGEDLGECTGIESKGNFDEDQLFEAQEVAQKACQAVLAFVRKSIESKYAESRVAATQPNKKNKIKDRSEAEPKEKPGPELDGMDTE': [np.float32(0.97167945), np.float32(0.9716219), np.float32(0.97452945), np.float32(0.9748585), np.float32(0.96711594), np.float32(0.9624653), np.float32(0.9608506), np.float32(0.9610079), np.float32(0.9527666), np.float32(0.94668573), np.float32(0.9439462), np.float32(0.9528584), np.float32(0.9576052), np.float32(0.9533561), np.float32(0.94969374), np.float32(0.94712067), np.float32(0.9397966), np.float32(0.9304087), np.float32(0.9250777), np.float32(0.93462896), np.float32(0.9342532), np.float32(0.8485996), np.float32(0.8066433), np.float32(0.7912335), np.float32(0.75703865), np.float32(0.77018744), np.float32(0.76909566), np.float32(0.7254927), np.float32(0.7287518), np.float32(0.599912), np.float32(0.60227257), np.float32(0.59902644), np.float32(0.5495382), np.float32(0.49331525), np.float32(0.46737316), np.float32(0.46271336), np.float32(0.44480625), np.float32(0.46651024), np.float32(0.505104), np.float32(0.5015111), np.float32(0.5226212), np.float32(0.4804396), np.float32(0.51299137), np.float32(0.38625896), np.float32(0.3167296), np.float32(0.29058594), np.float32(0.27699268), np.float32(0.27592525), np.float32(0.3003235), np.float32(0.2643758), np.float32(0.2486833), np.float32(0.25395855), np.float32(0.29090747), np.float32(0.22387429), np.float32(0.21928623), np.float32(0.19271971), np.float32(0.18999639), np.float32(0.18830094), np.float32(0.1817952), np.float32(0.16819267), np.float32(0.15722144), np.float32(0.13983451), np.float32(0.14016272), np.float32(0.13514245), np.float32(0.13374463), np.float32(0.12813598), np.float32(0.14202608), np.float32(0.15742163), np.float32(0.17298266), np.float32(0.19830689), np.float32(0.19795194), np.float32(0.24168177), np.float32(0.266074), np.float32(0.27019176), np.float32(0.26901427), np.float32(0.25202125), np.float32(0.21342826), np.float32(0.23403606), np.float32(0.26485005), np.float32(0.25189948), np.float32(0.19464692), np.float32(0.20069808), np.float32(0.17692192), np.float32(0.16500974), np.float32(0.15812959), np.float32(0.1555246), np.float32(0.1456545), np.float32(0.12679188), np.float32(0.11079349), np.float32(0.10979361), np.float32(0.09277534), np.float32(0.079447), np.float32(0.07538305), np.float32(0.071350716), np.float32(0.06757976), np.float32(0.05857693), np.float32(0.058042124), np.float32(0.061893053), np.float32(0.05567116), np.float32(0.051124196), np.float32(0.05802477), np.float32(0.062121123), np.float32(0.059171032), np.float32(0.06353247), np.float32(0.075216405), np.float32(0.09108524), np.float32(0.096709944), np.float32(0.117245175), np.float32(0.14507946), np.float32(0.16563417), np.float32(0.17138876), np.float32(0.20249148), np.float32(0.2205469), np.float32(0.22581626), np.float32(0.25210756), np.float32(0.31671268), np.float32(0.4171267), np.float32(0.48766705), np.float32(0.54112303), np.float32(0.64156497), np.float32(0.64819217), np.float32(0.73752666), np.float32(0.805687), np.float32(0.85842335), np.float32(0.8719837), np.float32(0.90027165), np.float32(0.91162527), np.float32(0.9281255), np.float32(0.9367852), np.float32(0.9329381), np.float32(0.9322373), np.float32(0.92000294), np.float32(0.8945637), np.float32(0.8675694), np.float32(0.83545214), np.float32(0.8116094), np.float32(0.79130554), np.float32(0.7477511), np.float32(0.6796579), np.float32(0.5778119), np.float32(0.49560967), np.float32(0.383665), np.float32(0.28262815), np.float32(0.25305188), np.float32(0.20998973), np.float32(0.18047825), np.float32(0.19313927), np.float32(0.14380006), np.float32(0.10298015), np.float32(0.08580025), np.float32(0.07028086), np.float32(0.07470406), np.float32(0.0677027), np.float32(0.06944982), np.float32(0.06880994), np.float32(0.061829872), np.float32(0.056760136), np.float32(0.055401016), np.float32(0.057346843), np.float32(0.06321246), np.float32(0.058320668), np.float32(0.06450534), np.float32(0.06725335), np.float32(0.060365845), np.float32(0.055669595), np.float32(0.05077716), np.float32(0.06207487), np.float32(0.07144757), np.float32(0.08184605), np.float32(0.1103495), np.float32(0.13976674), np.float32(0.1581395), np.float32(0.32797953), np.float32(0.3551503), np.float32(0.44069138), np.float32(0.43356735), np.float32(0.44789714), np.float32(0.45279276), np.float32(0.5214563), np.float32(0.52069014), np.float32(0.5639754), np.float32(0.61323553), np.float32(0.60792005), np.float32(0.6556674), np.float32(0.65750355), np.float32(0.6847709), np.float32(0.73119754), np.float32(0.7524561), np.float32(0.76328766), np.float32(0.7863459), np.float32(0.80239034), np.float32(0.7920488), np.float32(0.7695526), np.float32(0.7265492), np.float32(0.7417772), np.float32(0.6758422), np.float32(0.6129364), np.float32(0.5567265), np.float32(0.49006104), np.float32(0.4292711), np.float32(0.42102462), np.float32(0.3829524), np.float32(0.37221158), np.float32(0.28144997), np.float32(0.22311717), np.float32(0.21422912), np.float32(0.18627107), np.float32(0.19380051), np.float32(0.14711943), np.float32(0.13305898), np.float32(0.13782367), np.float32(0.14621602), np.float32(0.1372569), np.float32(0.1422223), np.float32(0.1072684), np.float32(0.11532876), np.float32(0.1250706), np.float32(0.125607), np.float32(0.12497056), np.float32(0.1207283), np.float32(0.12191043), np.float32(0.122058384), np.float32(0.15201853), np.float32(0.15694155), np.float32(0.17389092), np.float32(0.17064771), np.float32(0.2617095), np.float32(0.25333822), np.float32(0.33984077), np.float32(0.3329522), np.float32(0.34263608), np.float32(0.39766964), np.float32(0.3533403), np.float32(0.36967725), np.float32(0.29265472), np.float32(0.28478235), np.float32(0.2581868), np.float32(0.22362399), np.float32(0.19670992), np.float32(0.1706515), np.float32(0.17706202), np.float32(0.19161159), np.float32(0.17052385), np.float32(0.136334), np.float32(0.120581694), np.float32(0.10702121), np.float32(0.091646306), np.float32(0.09649369), np.float32(0.10952444), np.float32(0.10335147), np.float32(0.10299328), np.float32(0.11653637), np.float32(0.11853746), np.float32(0.12454713), np.float32(0.113010496), np.float32(0.12603791), np.float32(0.13002387), np.float32(0.12673333), np.float32(0.12925787), np.float32(0.15505254), np.float32(0.17145528), np.float32(0.17909466), np.float32(0.21645212), np.float32(0.333729), np.float32(0.34446356), np.float32(0.42579782), np.float32(0.48224896), np.float32(0.5425967), np.float32(0.56270564), np.float32(0.6291693), np.float32(0.67454636), np.float32(0.684428), np.float32(0.70557296), np.float32(0.76617867), np.float32(0.80055094), np.float32(0.83364624), np.float32(0.8647124), np.float32(0.8801001), np.float32(0.9037734), np.float32(0.9265951), np.float32(0.9385412), np.float32(0.94601893), np.float32(0.9534882), np.float32(0.9579803), np.float32(0.96105564), np.float32(0.96034974), np.float32(0.96077543), np.float32(0.96167123), np.float32(0.96185005), np.float32(0.96241736), np.float32(0.95941657), np.float32(0.9537528), np.float32(0.94954765), np.float32(0.9503587), np.float32(0.9534524), np.float32(0.95836556), np.float32(0.9572401), np.float32(0.95774865), np.float32(0.9592572), np.float32(0.9610045), np.float32(0.95882475), np.float32(0.95940846), np.float32(0.96337575), np.float32(0.9631522)], 'MVDQFFPSKFAGSMSTGEIPGEISSKYMPEKCEQMMLLSGPPCCGKTSLLFQFAYNRARESSDSVVFICNKQRMENKLPFLIQGIAPSSDIFNKIQMKYLEDDEGLKKYFAAFHFHETFPTAVIIDDFGEFFHDRNCQERYGNQRGRDLAMVRTLALCRDAIDYVNGKQNLRGTCKLLLSDTHHGDSPRLLFIYKRWLPCIFTIKVHVNGSFLLSKGDSSHAVRRPMSALKEGLTRRPVAATIKLTVPAGQARPAPPVGPALGQYRLNLMAFCKDFNARTQKYKPETPMAVSITAYKDNTFDFTVKSPSVTWYLKKAAGIESGSSKPGHVVSGTITLKHIYEIAKVKQQDPYCQYKSLESICKSIIGTANAMGLKVLKELE': [np.float32(0.3942145), np.float32(0.4198461), np.float32(0.48739773), np.float32(0.47900316), np.float32(0.5502805), np.float32(0.62794185), np.float32(0.7201907), np.float32(0.74350506), np.float32(0.7291455), np.float32(0.74641275), np.float32(0.7573902), np.float32(0.7264755), np.float32(0.57783306), np.float32(0.49811456), np.float32(0.4750399), np.float32(0.39583007), np.float32(0.34917754), np.float32(0.40595576), np.float32(0.39339706), np.float32(0.44658965), np.float32(0.41160423), np.float32(0.39732084), np.float32(0.42886037), np.float32(0.38521293), np.float32(0.37558916), np.float32(0.35664862), np.float32(0.3019901), np.float32(0.27339542), np.float32(0.24207166), np.float32(0.22658543), np.float32(0.20955007), np.float32(0.19779369), np.float32(0.1703336), np.float32(0.16881466), np.float32(0.17753796), np.float32(0.17814231), np.float32(0.15550756), np.float32(0.13403128), np.float32(0.11052343), np.float32(0.08766456), np.float32(0.08113428), np.float32(0.07734067), np.float32(0.05098013), np.float32(0.04128582), np.float32(0.04380032), np.float32(0.044004746), np.float32(0.044218134), np.float32(0.05718498), np.float32(0.071605906), np.float32(0.0758418), np.float32(0.08684373), np.float32(0.10284184), np.float32(0.0997407), np.float32(0.08619825), np.float32(0.07226672), np.float32(0.067970686), np.float32(0.059604555), np.float32(0.052199658), np.float32(0.049964633), np.float32(0.05013685), np.float32(0.053693242), np.float32(0.059617944), np.float32(0.06381604), np.float32(0.07721808), np.float32(0.07854133), np.float32(0.08892976), np.float32(0.094854765), np.float32(0.0945983), np.float32(0.09293443), np.float32(0.080399975), np.float32(0.076134056), np.float32(0.06736525), np.float32(0.05725722), np.float32(0.050182134), np.float32(0.047240622), np.float32(0.04852694), np.float32(0.05498004), np.float32(0.06275207), np.float32(0.07108122), np.float32(0.07457844), np.float32(0.078438856), np.float32(0.092797734), np.float32(0.10501964), np.float32(0.09316983), np.float32(0.08408127), np.float32(0.07938507), np.float32(0.08091848), np.float32(0.06999386), np.float32(0.06226435), np.float32(0.064450204), np.float32(0.076484926), np.float32(0.08121388), np.float32(0.093699284), np.float32(0.10063021), np.float32(0.0920376), np.float32(0.09184152), np.float32(0.09755304), np.float32(0.083828844), np.float32(0.069986805), np.float32(0.062838934), np.float32(0.058206636), np.float32(0.052378558), np.float32(0.0484513), np.float32(0.05204008), np.float32(0.055895757), np.float32(0.05766133), np.float32(0.05974475), np.float32(0.060916886), np.float32(0.062100317), np.float32(0.06069015), np.float32(0.057042766), np.float32(0.05559649), np.float32(0.051350225), np.float32(0.042126037), np.float32(0.038033277), np.float32(0.034835774), np.float32(0.028609104), np.float32(0.02739124), np.float32(0.02898244), np.float32(0.026763445), np.float32(0.023333017), np.float32(0.026005862), np.float32(0.030188346), np.float32(0.03464001), np.float32(0.042015985), np.float32(0.043133575), np.float32(0.047971148), np.float32(0.058266982), np.float32(0.063109055), np.float32(0.062187515), np.float32(0.05745651), np.float32(0.067111835), np.float32(0.07140004), np.float32(0.07960809), np.float32(0.08686211), np.float32(0.09289235), np.float32(0.10316407), np.float32(0.108210556), np.float32(0.10499425), np.float32(0.106094554), np.float32(0.11234335), np.float32(0.11848662), np.float32(0.107619196), np.float32(0.10335035), np.float32(0.10060812), np.float32(0.08729665), np.float32(0.07474512), np.float32(0.07129219), np.float32(0.0681289), np.float32(0.06384172), np.float32(0.055083066), np.float32(0.051171105), np.float32(0.044937335), np.float32(0.042336613), np.float32(0.04238529), np.float32(0.042131737), np.float32(0.042919014), np.float32(0.040355917), np.float32(0.043408707), np.float32(0.041558698), np.float32(0.04880137), np.float32(0.051782507), np.float32(0.050382055), np.float32(0.0508027), np.float32(0.05608915), np.float32(0.057858344), np.float32(0.05509773), np.float32(0.05272208), np.float32(0.053079497), np.float32(0.056821283), np.float32(0.062025916), np.float32(0.06305976), np.float32(0.06291254), np.float32(0.07844636), np.float32(0.09036572), np.float32(0.09255601), np.float32(0.08776751), np.float32(0.094617166), np.float32(0.0804509), np.float32(0.07290526), np.float32(0.058257893), np.float32(0.04969804), np.float32(0.046351008), np.float32(0.05109789), np.float32(0.04633214), np.float32(0.045002095), np.float32(0.044152413), np.float32(0.05296931), np.float32(0.047449745), np.float32(0.04727794), np.float32(0.052338433), np.float32(0.052585494), np.float32(0.056220014), np.float32(0.056748193), np.float32(0.06269026), np.float32(0.057647914), np.float32(0.049603272), np.float32(0.0505672), np.float32(0.04469099), np.float32(0.046745267), np.float32(0.043575443), np.float32(0.042273086), np.float32(0.05514599), np.float32(0.06384425), np.float32(0.07022523), np.float32(0.11674253), np.float32(0.11003076), np.float32(0.13096137), np.float32(0.12404737), np.float32(0.1358096), np.float32(0.1545973), np.float32(0.11591082), np.float32(0.1395643), np.float32(0.12303725), np.float32(0.17428082), np.float32(0.18269016), np.float32(0.28800076), np.float32(0.19069539), np.float32(0.1861813), np.float32(0.15222044), np.float32(0.21815273), np.float32(0.2506535), np.float32(0.26857388), np.float32(0.2674331), np.float32(0.33506024), np.float32(0.37458926), np.float32(0.30904233), np.float32(0.3162158), np.float32(0.30360475), np.float32(0.31574443), np.float32(0.25639609), np.float32(0.25669804), np.float32(0.2535905), np.float32(0.28116557), np.float32(0.30354568), np.float32(0.27321595), np.float32(0.27112174), np.float32(0.2750351), np.float32(0.30421495), np.float32(0.2933175), np.float32(0.318218), np.float32(0.36879453), np.float32(0.46868613), np.float32(0.48020923), np.float32(0.46707737), np.float32(0.51737136), np.float32(0.5733051), np.float32(0.55443937), np.float32(0.53544396), np.float32(0.5437239), np.float32(0.5734693), np.float32(0.57995087), np.float32(0.4759977), np.float32(0.4979989), np.float32(0.3650253), np.float32(0.45765898), np.float32(0.3018768), np.float32(0.32724774), np.float32(0.28408194), np.float32(0.26820993), np.float32(0.19541363), np.float32(0.15489607), np.float32(0.15647072), np.float32(0.13418356), np.float32(0.11024053), np.float32(0.09393857), np.float32(0.081413515), np.float32(0.088189654), np.float32(0.081500836), np.float32(0.07748839), np.float32(0.082395226), np.float32(0.08427287), np.float32(0.08952364), np.float32(0.09497843), np.float32(0.109735586), np.float32(0.11695579), np.float32(0.11390941), np.float32(0.12695552), np.float32(0.13287823), np.float32(0.12700929), np.float32(0.1277646), np.float32(0.13869385), np.float32(0.14283267), np.float32(0.1326239), np.float32(0.13966374), np.float32(0.15804088), np.float32(0.16084798), np.float32(0.15932551), np.float32(0.159035), np.float32(0.1414257), np.float32(0.13785155), np.float32(0.12268868), np.float32(0.12633424), np.float32(0.11012631), np.float32(0.1019877), np.float32(0.09832082), np.float32(0.09349509), np.float32(0.09212095), np.float32(0.07408763), np.float32(0.0742717), np.float32(0.06962604), np.float32(0.07022901), np.float32(0.0663641), np.float32(0.07410871), np.float32(0.08386538), np.float32(0.08064352), np.float32(0.08030079), np.float32(0.08991325), np.float32(0.09140842), np.float32(0.09773966), np.float32(0.09835105), np.float32(0.1158478), np.float32(0.13557652), np.float32(0.13692798), np.float32(0.14509407), np.float32(0.15245733), np.float32(0.1504627), np.float32(0.15855333), np.float32(0.1556902), np.float32(0.16171506), np.float32(0.15403228), np.float32(0.14001717), np.float32(0.15802088), np.float32(0.15630412), np.float32(0.14419286), np.float32(0.13412689), np.float32(0.15845864), np.float32(0.13835353), np.float32(0.108240694), np.float32(0.11073472), np.float32(0.11921394), np.float32(0.108760186), np.float32(0.104377516), np.float32(0.11407105), np.float32(0.10418671), np.float32(0.09855604), np.float32(0.09415025), np.float32(0.09391287), np.float32(0.08449698), np.float32(0.082525924), np.float32(0.083901726), np.float32(0.08114431), np.float32(0.08558963), np.float32(0.084870376), np.float32(0.093024485), np.float32(0.092869356), np.float32(0.09547396), np.float32(0.097646154), np.float32(0.111023575), np.float32(0.10994623), np.float32(0.097568646), np.float32(0.10501805), np.float32(0.114028305), np.float32(0.11046331), np.float32(0.1036251), np.float32(0.117994934), np.float32(0.12530345), np.float32(0.107083954), np.float32(0.11424766), np.float32(0.114928626), np.float32(0.11451214), np.float32(0.09967076), np.float32(0.10477733), np.float32(0.11198498), np.float32(0.105561525), np.float32(0.1060918), np.float32(0.10734268), np.float32(0.11393191), np.float32(0.09574668), np.float32(0.11336007), np.float32(0.12883577), np.float32(0.13122731), np.float32(0.13035157), np.float32(0.14937972), np.float32(0.1590602), np.float32(0.15718384), np.float32(0.15959637), np.float32(0.17547728), np.float32(0.18117194), np.float32(0.18379676), np.float32(0.17754522)], 'DFEAELAAVMGGGAGPSKKAKKPAPKYWSIIDAQVEASMKDDDDEMDDDINAADENEFMSELNDLIEEEPSLLHPGATQGGNRSPSPQPSQPGGVLEQLKSRKSMYELAVKNAQSKGESAKVRRLQRGSKTLDGLIRSAKAGKPIKEDDIPPVVATGQPPSNISPPQTPTQPPITPTKVIRPAPPLPTPSPITPKVTPPPKVTPPPENTTESKMNTDSVNFLETRKHEYKTTALKAKHEGDKETAIKYLRLLKLCDAEIEAAKAGKQVNHGSFPAANTTSSALITQDIPSKAPAVQVTSVSEPAVMQAPTTVLDALGQRMQKYQSSSEAAKKEGNGSKARRMGRIVKQYQDAIKSVKAGRKVNFNELPVPPGFPPIPGIVGNTSQPEVNILEQANALMQQDDDNDDQPQALKPPPVATRKTSPQRSGDASTTKKTPSPQPSGSSQPLQTKYEQQVAFLENRQAAFKKAALEAKHKGDRATAIELIKKMKGFDSLIEAAKGGMKIDISKVPQPPAEGSIGDDDGFEMIDSHVGGASTSPEEDQAIYSRILESLSSQVKKARAYAQQMTHAGDVAAAERCDRLATNSQADHDYVRSCIRHKDQPPRFHYEQQVFETTRLNPDIGTNELELLIVQCIDLHAGGKDKMFVEWEMPFPHDNPIKGHTEEARPSQSPKFEATFRVPFVRKLKSSQRAIRSKAIKLDVIAKGGFLRSDKSLGATQIKLAALDSHCELHAIEEMLKENRNVSGKIEVYVRLRTPLSESDSTKSTERWLFVEHTKRHLSPPHASSSRKSASPNRASPRPSARADDNIASVDVLELELKVIRAKIENYKKKGTSPPSGLINEGKMVQLKLESTRKFLKQGGSHARKEYISCLKQQYQHLSIEIQAYTKNGKREQAKLALTKKNYVKAELDKLVSA': [np.float32(0.7983058), np.float32(0.8826561), np.float32(0.8426308), np.float32(0.8852061), np.float32(0.93580484), np.float32(0.9456856), np.float32(0.9477652), np.float32(0.94700146), np.float32(0.95093656), np.float32(0.950986), np.float32(0.95478964), np.float32(0.9552387), np.float32(0.9530223), np.float32(0.9568068), np.float32(0.9573124), np.float32(0.9594201), np.float32(0.96000314), np.float32(0.9569775), np.float32(0.95176107), np.float32(0.9447995), np.float32(0.93759197), np.float32(0.9360379), np.float32(0.93218106), np.float32(0.9240174), np.float32(0.9178759), np.float32(0.90159184), np.float32(0.89334464), np.float32(0.87116253), np.float32(0.86173946), np.float32(0.85267067), np.float32(0.8439693), np.float32(0.82625365), np.float32(0.83238), np.float32(0.8492599), np.float32(0.84406793), np.float32(0.82650065), np.float32(0.84277654), np.float32(0.85544294), np.float32(0.8520186), np.float32(0.85769963), np.float32(0.85463804), np.float32(0.8600726), np.float32(0.8618348), np.float32(0.87479454), np.float32(0.8755194), np.float32(0.87966985), np.float32(0.8817563), np.float32(0.87703377), np.float32(0.8679053), np.float32(0.8711468), np.float32(0.86739105), np.float32(0.86222196), np.float32(0.8481526), np.float32(0.84133154), np.float32(0.8332248), np.float32(0.8122722), np.float32(0.80341583), np.float32(0.78460807), np.float32(0.7845668), np.float32(0.7881565), np.float32(0.79048604), np.float32(0.80068254), np.float32(0.8186653), np.float32(0.82943827), np.float32(0.8399428), np.float32(0.86405605), np.float32(0.87705976), np.float32(0.8929414), np.float32(0.9095956), np.float32(0.92725736), np.float32(0.93631303), np.float32(0.943822), np.float32(0.9449752), np.float32(0.94705814), np.float32(0.9557586), np.float32(0.9615225), np.float32(0.96333426), np.float32(0.9656691), np.float32(0.9719901), np.float32(0.97367597), np.float32(0.9743109), np.float32(0.9742991), np.float32(0.97528446), np.float32(0.9737336), np.float32(0.97104), np.float32(0.9663413), np.float32(0.96362877), np.float32(0.9599835), np.float32(0.95804393), np.float32(0.9541838), np.float32(0.9517697), np.float32(0.94601345), np.float32(0.94251955), np.float32(0.93752825), np.float32(0.92224795), np.float32(0.9070307), np.float32(0.8866217), np.float32(0.8664626), np.float32(0.84312904), np.float32(0.8183748), np.float32(0.8129132), np.float32(0.7932085), np.float32(0.8223106), np.float32(0.84107274), np.float32(0.8654709), np.float32(0.8794727), np.float32(0.8783394), np.float32(0.86506903), np.float32(0.8531818), np.float32(0.8622946), np.float32(0.8604973), np.float32(0.86544013), np.float32(0.8787673), np.float32(0.8800072), np.float32(0.88071615), np.float32(0.89257187), np.float32(0.9046667), np.float32(0.9087756), np.float32(0.9216488), np.float32(0.931441), np.float32(0.9411523), np.float32(0.9482204), np.float32(0.9464597), np.float32(0.9462257), np.float32(0.9488167), np.float32(0.953265), np.float32(0.9552474), np.float32(0.9586068), np.float32(0.95887756), np.float32(0.9636972), np.float32(0.9658035), np.float32(0.96851224), np.float32(0.9708453), np.float32(0.97248703), np.float32(0.9732978), np.float32(0.97367406), np.float32(0.9735648), np.float32(0.9719839), np.float32(0.9735484), np.float32(0.97173655), np.float32(0.97115695), np.float32(0.9718401), np.float32(0.97207266), np.float32(0.97416985), np.float32(0.97615516), np.float32(0.97643626), np.float32(0.978091), np.float32(0.97944313), np.float32(0.9804734), np.float32(0.9811477), np.float32(0.9821187), np.float32(0.98294544), np.float32(0.98255986), np.float32(0.98247325), np.float32(0.9823299), np.float32(0.98272336), np.float32(0.98277205), np.float32(0.9828335), np.float32(0.9833086), np.float32(0.9834471), np.float32(0.9836337), np.float32(0.98377615), np.float32(0.9839565), np.float32(0.9842696), np.float32(0.9846845), np.float32(0.98443514), np.float32(0.9842126), np.float32(0.98432225), np.float32(0.9843768), np.float32(0.98418117), np.float32(0.98349273), np.float32(0.9840052), np.float32(0.9841935), np.float32(0.9843404), np.float32(0.9843785), np.float32(0.9838718), np.float32(0.98399526), np.float32(0.98355305), np.float32(0.98320675), np.float32(0.982995), np.float32(0.9832366), np.float32(0.9832345), np.float32(0.9829146), np.float32(0.98320216), np.float32(0.9837134), np.float32(0.98397344), np.float32(0.9829085), np.float32(0.9829175), np.float32(0.9828448), np.float32(0.9835433), np.float32(0.9835322), np.float32(0.9831134), np.float32(0.982714), np.float32(0.9822093), np.float32(0.9818735), np.float32(0.98205066), np.float32(0.9824751), np.float32(0.982541), np.float32(0.9824723), np.float32(0.98263156), np.float32(0.9814913), np.float32(0.9820815), np.float32(0.98191476), np.float32(0.98088545), np.float32(0.9788006), np.float32(0.97847694), np.float32(0.976833), np.float32(0.97473776), np.float32(0.9726934), np.float32(0.9693877), np.float32(0.9644029), np.float32(0.96156186), np.float32(0.95570815), np.float32(0.9452177), np.float32(0.9331123), np.float32(0.92185634), np.float32(0.91572523), np.float32(0.90428823), np.float32(0.9007489), np.float32(0.8881447), np.float32(0.8663151), np.float32(0.8332052), np.float32(0.799441), np.float32(0.7713642), np.float32(0.73776805), np.float32(0.7186611), np.float32(0.6936856), np.float32(0.67900723), np.float32(0.66790485), np.float32(0.66259617), np.float32(0.6807922), np.float32(0.6458926), np.float32(0.585184), np.float32(0.5571928), np.float32(0.5500387), np.float32(0.5272469), np.float32(0.5034172), np.float32(0.4907901), np.float32(0.47335863), np.float32(0.4372777), np.float32(0.3927132), np.float32(0.44754127), np.float32(0.42113316), np.float32(0.40084913), np.float32(0.38113463), np.float32(0.3889421), np.float32(0.40345186), np.float32(0.38704374), np.float32(0.42841417), np.float32(0.43535367), np.float32(0.42971238), np.float32(0.45466366), np.float32(0.43977776), np.float32(0.45256037), np.float32(0.46177492), np.float32(0.50898194), np.float32(0.5558765), np.float32(0.63424325), np.float32(0.7057303), np.float32(0.73264825), np.float32(0.7718581), np.float32(0.7772187), np.float32(0.7858353), np.float32(0.8064006), np.float32(0.8054214), np.float32(0.8095674), np.float32(0.83179677), np.float32(0.8565394), np.float32(0.87063134), np.float32(0.87380975), np.float32(0.8864554), np.float32(0.898971), np.float32(0.9089111), np.float32(0.92522377), np.float32(0.9463794), np.float32(0.9545435), np.float32(0.9559884), np.float32(0.962572), np.float32(0.96661514), np.float32(0.9685588), np.float32(0.97163814), np.float32(0.9728028), np.float32(0.9739842), np.float32(0.9761982), np.float32(0.9768565), np.float32(0.97696847), np.float32(0.97772765), np.float32(0.9781279), np.float32(0.9776677), np.float32(0.9781658), np.float32(0.97844076), np.float32(0.9781668), np.float32(0.97807956), np.float32(0.9773566), np.float32(0.97761154), np.float32(0.97726977), np.float32(0.9761168), np.float32(0.97383875), np.float32(0.9730896), np.float32(0.97014713), np.float32(0.96272564), np.float32(0.9565087), np.float32(0.9579927), np.float32(0.9384866), np.float32(0.93312883), np.float32(0.90506035), np.float32(0.89849), np.float32(0.8816461), np.float32(0.8508767), np.float32(0.8040188), np.float32(0.8051581), np.float32(0.76468325), np.float32(0.73710257), np.float32(0.7517082), np.float32(0.7100837), np.float32(0.7071241), np.float32(0.6969807), np.float32(0.665914), np.float32(0.63227326), np.float32(0.64490944), np.float32(0.6526163), np.float32(0.66847396), np.float32(0.6794366), np.float32(0.68945867), np.float32(0.7002123), np.float32(0.70838565), np.float32(0.7273242), np.float32(0.7234441), np.float32(0.73543346), np.float32(0.7576065), np.float32(0.7462089), np.float32(0.72924757), np.float32(0.7506884), np.float32(0.71497685), np.float32(0.67600703), np.float32(0.6934444), np.float32(0.69260806), np.float32(0.6753575), np.float32(0.6764713), np.float32(0.6633166), np.float32(0.6391338), np.float32(0.6379029), np.float32(0.63760084), np.float32(0.62926614), np.float32(0.6107467), np.float32(0.61021554), np.float32(0.59175146), np.float32(0.5413983), np.float32(0.5968684), np.float32(0.60407096), np.float32(0.61322016), np.float32(0.64542574), np.float32(0.64458275), np.float32(0.6728827), np.float32(0.6892071), np.float32(0.6950331), np.float32(0.70240027), np.float32(0.7440353), np.float32(0.7847394), np.float32(0.80651045), np.float32(0.84940714), np.float32(0.8781914), np.float32(0.88997346), np.float32(0.9018877), np.float32(0.9140991), np.float32(0.9313626), np.float32(0.93251777), np.float32(0.94389176), np.float32(0.9568255), np.float32(0.96257496), np.float32(0.96345055), np.float32(0.9681445), np.float32(0.9692066), np.float32(0.96913874), np.float32(0.9689246), np.float32(0.9706224), np.float32(0.9676117), np.float32(0.96698296), np.float32(0.9645327), np.float32(0.9639967), np.float32(0.9657878), np.float32(0.9656257), np.float32(0.9630876), np.float32(0.96357), np.float32(0.9605521), np.float32(0.9568353), np.float32(0.95701766), np.float32(0.9591214), np.float32(0.96003884), np.float32(0.9578962), np.float32(0.9589429), np.float32(0.95511293), np.float32(0.9520873), np.float32(0.95058656), np.float32(0.94768393), np.float32(0.94324183), np.float32(0.9421613), np.float32(0.93977636), np.float32(0.9450967), np.float32(0.94885963), np.float32(0.95563394), np.float32(0.95721817), np.float32(0.96067166), np.float32(0.96539915), np.float32(0.9690113), np.float32(0.9709864), np.float32(0.9762254), np.float32(0.9772012), np.float32(0.9782071), np.float32(0.9789989), np.float32(0.9799416), np.float32(0.9809864), np.float32(0.98113143), np.float32(0.9817965), np.float32(0.98142666), np.float32(0.98167086), np.float32(0.9822343), np.float32(0.9824594), np.float32(0.98237604), np.float32(0.98206437), np.float32(0.98273486), np.float32(0.98287696), np.float32(0.98347014), np.float32(0.98347074), np.float32(0.9835978), np.float32(0.9835909), np.float32(0.98425704), np.float32(0.9844976), np.float32(0.9839055), np.float32(0.98374474), np.float32(0.98339313), np.float32(0.98233515), np.float32(0.98178357), np.float32(0.98118514), np.float32(0.979507), np.float32(0.9781958), np.float32(0.97490543), np.float32(0.9720976), np.float32(0.96767956), np.float32(0.9623045), np.float32(0.9524108), np.float32(0.95089614), np.float32(0.9455075), np.float32(0.93352884), np.float32(0.9175218), np.float32(0.899657), np.float32(0.8656493), np.float32(0.83609116), np.float32(0.82767135), np.float32(0.813653), np.float32(0.79719204), np.float32(0.7673703), np.float32(0.7325333), np.float32(0.67466104), np.float32(0.62402755), np.float32(0.59790474), np.float32(0.5544477), np.float32(0.5327519), np.float32(0.5070064), np.float32(0.4657657), np.float32(0.43038887), np.float32(0.43864462), np.float32(0.43421093), np.float32(0.4526512), np.float32(0.42947003), np.float32(0.42184106), np.float32(0.42957705), np.float32(0.43637165), np.float32(0.416052), np.float32(0.3963309), np.float32(0.3879352), np.float32(0.4006494), np.float32(0.39249393), np.float32(0.40189993), np.float32(0.41857693), np.float32(0.42762315), np.float32(0.4380646), np.float32(0.45812002), np.float32(0.46024862), np.float32(0.44317842), np.float32(0.45552418), np.float32(0.465959), np.float32(0.45462608), np.float32(0.46740848), np.float32(0.49347645), np.float32(0.48351488), np.float32(0.48728606), np.float32(0.51158744), np.float32(0.51034313), np.float32(0.5268021), np.float32(0.5273114), np.float32(0.58032393), np.float32(0.60556775), np.float32(0.6614213), np.float32(0.6912468), np.float32(0.7085602), np.float32(0.72707283), np.float32(0.7384833), np.float32(0.75275826), np.float32(0.7645285), np.float32(0.80735123), np.float32(0.82278097), np.float32(0.83741933), np.float32(0.8582531), np.float32(0.8624586), np.float32(0.87955123), np.float32(0.8977504), np.float32(0.9150658), np.float32(0.9232323), np.float32(0.93005204), np.float32(0.9364899), np.float32(0.9412167), np.float32(0.9452646), np.float32(0.9523132), np.float32(0.9533493), np.float32(0.95636815), np.float32(0.95914155), np.float32(0.9570786), np.float32(0.9595876), np.float32(0.96261716), np.float32(0.95895374), np.float32(0.9622478), np.float32(0.9598712), np.float32(0.95960855), np.float32(0.96367824), np.float32(0.9587147), np.float32(0.9590979), np.float32(0.95749635), np.float32(0.9557894), np.float32(0.95103747), np.float32(0.93583834), np.float32(0.9245597), np.float32(0.8920235), np.float32(0.8446466), np.float32(0.8111899), np.float32(0.8172432), np.float32(0.78133976), np.float32(0.7244115), np.float32(0.6652016), np.float32(0.60027087), np.float32(0.51249146), np.float32(0.48952535), np.float32(0.4159416), np.float32(0.35559306), np.float32(0.31276968), np.float32(0.20026273), np.float32(0.18934655), np.float32(0.16679339), np.float32(0.1653435), np.float32(0.18187891), np.float32(0.17665176), np.float32(0.15132469), np.float32(0.15678231), np.float32(0.16751929), np.float32(0.17253834), np.float32(0.17127219), np.float32(0.17921512), np.float32(0.18716975), np.float32(0.19440934), np.float32(0.18446983), np.float32(0.19467227), np.float32(0.20821375), np.float32(0.20415768), np.float32(0.2015311), np.float32(0.23206693), np.float32(0.24995609), np.float32(0.23341136), np.float32(0.20878536), np.float32(0.23007762), np.float32(0.20281215), np.float32(0.20191464), np.float32(0.24402182), np.float32(0.28465396), np.float32(0.28496468), np.float32(0.3102698), np.float32(0.29635686), np.float32(0.30761248), np.float32(0.28654715), np.float32(0.2802414), np.float32(0.24035262), np.float32(0.197028), np.float32(0.20662595), np.float32(0.18992881), np.float32(0.13565706), np.float32(0.12136296), np.float32(0.1216612), np.float32(0.12925234), np.float32(0.13455682), np.float32(0.1372197), np.float32(0.15885326), np.float32(0.18051092), np.float32(0.1911383), np.float32(0.1853585), np.float32(0.18981072), np.float32(0.20998308), np.float32(0.23392744), np.float32(0.2366604), np.float32(0.2310286), np.float32(0.2088722), np.float32(0.18545198), np.float32(0.16389719), np.float32(0.16393201), np.float32(0.15005127), np.float32(0.15632306), np.float32(0.17565687), np.float32(0.16851887), np.float32(0.16273186), np.float32(0.19120665), np.float32(0.22447804), np.float32(0.18385577), np.float32(0.16661316), np.float32(0.15343405), np.float32(0.14871645), np.float32(0.13923012), np.float32(0.13540761), np.float32(0.11909633), np.float32(0.11942674), np.float32(0.109483235), np.float32(0.09342893), np.float32(0.08663614), np.float32(0.07581644), np.float32(0.058204908), np.float32(0.056176577), np.float32(0.057336934), np.float32(0.060348615), np.float32(0.05845021), np.float32(0.058057882), np.float32(0.06110465), np.float32(0.06506082), np.float32(0.071007505), np.float32(0.081700094), np.float32(0.081846856), np.float32(0.070282094), np.float32(0.0682237), np.float32(0.06125179), np.float32(0.063982025), np.float32(0.057497554), np.float32(0.067933746), np.float32(0.06577944), np.float32(0.079413824), np.float32(0.08478764), np.float32(0.09967253), np.float32(0.12525287), np.float32(0.15615062), np.float32(0.18340452), np.float32(0.21053353), np.float32(0.24450937), np.float32(0.2520423), np.float32(0.2771387), np.float32(0.28575817), np.float32(0.27866483), np.float32(0.26801205), np.float32(0.28642803), np.float32(0.30864587), np.float32(0.3782911), np.float32(0.4317041), np.float32(0.48240992), np.float32(0.57672626), np.float32(0.59300315), np.float32(0.62577033), np.float32(0.6600884), np.float32(0.6824741), np.float32(0.72731304), np.float32(0.7777483), np.float32(0.78149706), np.float32(0.78702873), np.float32(0.7433015), np.float32(0.7272608), np.float32(0.72748893), np.float32(0.6615885), np.float32(0.6229499), np.float32(0.5893155), np.float32(0.57042223), np.float32(0.51010996), np.float32(0.5137504), np.float32(0.4892073), np.float32(0.43982887), np.float32(0.42832014), np.float32(0.4310358), np.float32(0.39127216), np.float32(0.32983825), np.float32(0.3016108), np.float32(0.28087944), np.float32(0.2462218), np.float32(0.2377138), np.float32(0.23181812), np.float32(0.23444346), np.float32(0.21986583), np.float32(0.19917418), np.float32(0.18146618), np.float32(0.16829936), np.float32(0.15958032), np.float32(0.20844387), np.float32(0.20874535), np.float32(0.20913588), np.float32(0.20030618), np.float32(0.19935626), np.float32(0.21480986), np.float32(0.22316098), np.float32(0.23648913), np.float32(0.27162936), np.float32(0.2693881), np.float32(0.2664857), np.float32(0.2765352), np.float32(0.2805049), np.float32(0.2745974), np.float32(0.27617836), np.float32(0.2574595), np.float32(0.20859914), np.float32(0.17356627), np.float32(0.160097), np.float32(0.14700413), np.float32(0.15213986), np.float32(0.15076923), np.float32(0.1597199), np.float32(0.16586448), np.float32(0.14709587), np.float32(0.1480419), np.float32(0.13422245), np.float32(0.1378098), np.float32(0.14214046), np.float32(0.11169839), np.float32(0.10738826), np.float32(0.11579164), np.float32(0.094207704), np.float32(0.07151579), np.float32(0.086130396), np.float32(0.103527956), np.float32(0.1049237), np.float32(0.11796575), np.float32(0.12849033), np.float32(0.13469459), np.float32(0.12796368), np.float32(0.12962288), np.float32(0.13582829), np.float32(0.13311481), np.float32(0.13376154), np.float32(0.13036217), np.float32(0.12552585), np.float32(0.116597496), np.float32(0.123647146), np.float32(0.12492707), np.float32(0.13323669), np.float32(0.13277596), np.float32(0.15251204), np.float32(0.19221272), np.float32(0.21611781), np.float32(0.26397064), np.float32(0.29429358), np.float32(0.31683034), np.float32(0.3122545), np.float32(0.31421688), np.float32(0.37810257), np.float32(0.37496546), np.float32(0.3535437), np.float32(0.32641903), np.float32(0.33308205), np.float32(0.32697514), np.float32(0.33355007), np.float32(0.3581873), np.float32(0.34521767), np.float32(0.3876627), np.float32(0.40323249), np.float32(0.41285145), np.float32(0.41898733), np.float32(0.496807), np.float32(0.54737556), np.float32(0.6458554), np.float32(0.6410478), np.float32(0.65870434), np.float32(0.6533619), np.float32(0.65367526), np.float32(0.6497519), np.float32(0.67160827), np.float32(0.7661615), np.float32(0.7656987), np.float32(0.79936546), np.float32(0.82244724), np.float32(0.84182805), np.float32(0.85190904), np.float32(0.86958903), np.float32(0.8803355), np.float32(0.90481836), np.float32(0.9127393), np.float32(0.92981565), np.float32(0.93659294), np.float32(0.94620395), np.float32(0.958757), np.float32(0.96101964), np.float32(0.9652586), np.float32(0.96599734), np.float32(0.96718204), np.float32(0.9691404), np.float32(0.9706943), np.float32(0.96545714), np.float32(0.95687455), np.float32(0.95032436), np.float32(0.9445166), np.float32(0.93497884), np.float32(0.91515326), np.float32(0.90215105), np.float32(0.8804462), np.float32(0.8664127), np.float32(0.85655236), np.float32(0.8257737), np.float32(0.792108), np.float32(0.75669956), np.float32(0.72455055), np.float32(0.67615134), np.float32(0.56298345), np.float32(0.4906056), np.float32(0.40524748), np.float32(0.38395146), np.float32(0.33057195), np.float32(0.27576047), np.float32(0.24144581), np.float32(0.20141771), np.float32(0.19052017), np.float32(0.2201473), np.float32(0.23003547), np.float32(0.25670052), np.float32(0.29552615), np.float32(0.31686458), np.float32(0.34142143), np.float32(0.37988812), np.float32(0.42931205), np.float32(0.48599082), np.float32(0.5026943), np.float32(0.5251883), np.float32(0.5717098), np.float32(0.6209439), np.float32(0.6360757), np.float32(0.67610824), np.float32(0.6927748), np.float32(0.68179846), np.float32(0.69932413), np.float32(0.6866246), np.float32(0.69440895), np.float32(0.65275574), np.float32(0.6504526), np.float32(0.6628831), np.float32(0.6255457), np.float32(0.5616294), np.float32(0.5602148), np.float32(0.5234395), np.float32(0.47347298), np.float32(0.50674015), np.float32(0.5000509), np.float32(0.50609654), np.float32(0.47418684), np.float32(0.496811), np.float32(0.5057885), np.float32(0.49255416), np.float32(0.47231674), np.float32(0.50332624), np.float32(0.49253407), np.float32(0.46673036), np.float32(0.45048097), np.float32(0.46375006), np.float32(0.42660183), np.float32(0.40256873), np.float32(0.41737318), np.float32(0.45490336), np.float32(0.3930667), np.float32(0.35116532), np.float32(0.3554377), np.float32(0.3520369), np.float32(0.28737256), np.float32(0.30106688), np.float32(0.31039637), np.float32(0.31198576), np.float32(0.30019253), np.float32(0.29768154), np.float32(0.29275304), np.float32(0.27470002), np.float32(0.21363765), np.float32(0.22143617), np.float32(0.2570841), np.float32(0.21274127), np.float32(0.21950127), np.float32(0.29775593), np.float32(0.33562636), np.float32(0.3611142), np.float32(0.3716102), np.float32(0.40541035), np.float32(0.39618623), np.float32(0.407552), np.float32(0.4199367), np.float32(0.42203757), np.float32(0.41528133), np.float32(0.4148712), np.float32(0.42127466), np.float32(0.41592085), np.float32(0.42683402), np.float32(0.45626464), np.float32(0.48531568), np.float32(0.4930478), np.float32(0.47694415), np.float32(0.5054209), np.float32(0.5069319), np.float32(0.50365907), np.float32(0.48969144), np.float32(0.51857454), np.float32(0.46153048), np.float32(0.43650144), np.float32(0.41643065), np.float32(0.44988915), np.float32(0.477342), np.float32(0.4926785), np.float32(0.48693916), np.float32(0.5226474), np.float32(0.5334793), np.float32(0.5249374), np.float32(0.5281564), np.float32(0.006192271)], 'MPPILSEEESALDPYVVLGIGAGATTKEAERAFRKKSLKYHPDKNPDPGAAVIFHQLSLSLGIFQDQAKRNYVDNQLETDRKKKERYAEMDKKRKAMVDALVAREEEAKKQKVEQVKRRQQQADEETVKDAGRRLLEEAQKRAAAAAAAAATATAQAPKAPETATSEPTGGIKDKPTITPEDLTILLTLPASSTITSSDLQTRLTTSYGPIAHLILPPVPLSQQAAESKDGKKKKPKSRKAIVEFASGNWGGCYACWMDHETGRGMEGVKAKFGSGEVPAWVAWAAETQKPGRRPSPAASGGDQQINNANGYAPPKTSFTIPTTTSTPASPPSFTSAPDFFAASDGEVSMADLLAKHAQKKSAKSEEDRRRQEFESMTLSRMRMMEREKLEAGIRRQEEEE': [np.float32(0.9649755), np.float32(0.9579183), np.float32(0.9497789), np.float32(0.9314831), np.float32(0.87823325), np.float32(0.83354145), np.float32(0.82502896), np.float32(0.8261189), np.float32(0.8363027), np.float32(0.78773516), np.float32(0.7397279), np.float32(0.7734719), np.float32(0.7030158), np.float32(0.4475763), np.float32(0.30709386), np.float32(0.31604606), np.float32(0.2940738), np.float32(0.2591142), np.float32(0.22974637), np.float32(0.2013058), np.float32(0.22474733), np.float32(0.17802966), np.float32(0.25668776), np.float32(0.31271282), np.float32(0.3585534), np.float32(0.3542499), np.float32(0.4498946), np.float32(0.48498002), np.float32(0.4873191), np.float32(0.46838832), np.float32(0.45577538), np.float32(0.47527614), np.float32(0.50327545), np.float32(0.5116213), np.float32(0.50038266), np.float32(0.51688445), np.float32(0.5069387), np.float32(0.45474327), np.float32(0.41261682), np.float32(0.3698079), np.float32(0.3262269), np.float32(0.33725223), np.float32(0.33812997), np.float32(0.3023891), np.float32(0.3063516), np.float32(0.31859723), np.float32(0.31661063), np.float32(0.34975412), np.float32(0.32536227), np.float32(0.32720593), np.float32(0.312568), np.float32(0.31345978), np.float32(0.32945785), np.float32(0.32277015), np.float32(0.32055247), np.float32(0.26062068), np.float32(0.23356473), np.float32(0.2696334), np.float32(0.26055178), np.float32(0.25674015), np.float32(0.25385478), np.float32(0.2784752), np.float32(0.2877428), np.float32(0.27972838), np.float32(0.2714165), np.float32(0.27867383), np.float32(0.29757768), np.float32(0.29276726), np.float32(0.34615275), np.float32(0.35603145), np.float32(0.3952998), np.float32(0.40002576), np.float32(0.4061108), np.float32(0.39571735), np.float32(0.39858395), np.float32(0.39551556), np.float32(0.4124673), np.float32(0.41801092), np.float32(0.42149335), np.float32(0.4239097), np.float32(0.44574523), np.float32(0.4787253), np.float32(0.45351073), np.float32(0.4362268), np.float32(0.4576258), np.float32(0.4764638), np.float32(0.47789285), np.float32(0.47463533), np.float32(0.46217787), np.float32(0.4573974), np.float32(0.476464), np.float32(0.49484497), np.float32(0.49491996), np.float32(0.48559192), np.float32(0.47448692), np.float32(0.4866125), np.float32(0.49295163), np.float32(0.49330813), np.float32(0.5260011), np.float32(0.57040423), np.float32(0.60858655), np.float32(0.5998243), np.float32(0.61190605), np.float32(0.6161186), np.float32(0.6131569), np.float32(0.62190795), np.float32(0.63883275), np.float32(0.64535177), np.float32(0.65272653), np.float32(0.65904063), np.float32(0.6654042), np.float32(0.6583775), np.float32(0.6607419), np.float32(0.6617584), np.float32(0.6589878), np.float32(0.6578991), np.float32(0.6578895), np.float32(0.6660126), np.float32(0.6598721), np.float32(0.6601577), np.float32(0.65934306), np.float32(0.6627019), np.float32(0.6595402), np.float32(0.6546712), np.float32(0.65781283), np.float32(0.6607293), np.float32(0.6737721), np.float32(0.675444), np.float32(0.6808222), np.float32(0.687084), np.float32(0.7066218), np.float32(0.7173466), np.float32(0.7264422), np.float32(0.7386806), np.float32(0.73646325), np.float32(0.7464218), np.float32(0.7588987), np.float32(0.76394004), np.float32(0.7595835), np.float32(0.7594503), np.float32(0.7706067), np.float32(0.77120996), np.float32(0.76968384), np.float32(0.78096515), np.float32(0.7969839), np.float32(0.8044503), np.float32(0.81550086), np.float32(0.8352066), np.float32(0.85830355), np.float32(0.87199694), np.float32(0.88270026), np.float32(0.90065646), np.float32(0.91757256), np.float32(0.92906284), np.float32(0.94522), np.float32(0.96092784), np.float32(0.969273), np.float32(0.9743473), np.float32(0.9784651), np.float32(0.9801626), np.float32(0.98087597), np.float32(0.9810999), np.float32(0.98116034), np.float32(0.9805438), np.float32(0.97818005), np.float32(0.9770577), np.float32(0.973754), np.float32(0.97140163), np.float32(0.96795505), np.float32(0.96635836), np.float32(0.9619587), np.float32(0.9523865), np.float32(0.9487801), np.float32(0.9315213), np.float32(0.89441466), np.float32(0.8759641), np.float32(0.8621905), np.float32(0.8319482), np.float32(0.803504), np.float32(0.76554173), np.float32(0.74599236), np.float32(0.70272934), np.float32(0.7231766), np.float32(0.7520712), np.float32(0.75867254), np.float32(0.69699407), np.float32(0.52730614), np.float32(0.47151494), np.float32(0.44524992), np.float32(0.37132654), np.float32(0.41470206), np.float32(0.47392592), np.float32(0.40822583), np.float32(0.33647445), np.float32(0.30961162), np.float32(0.3188452), np.float32(0.2996732), np.float32(0.34427094), np.float32(0.34800968), np.float32(0.37478667), np.float32(0.37968647), np.float32(0.5044404), np.float32(0.48591533), np.float32(0.42960113), np.float32(0.4216296), np.float32(0.48402676), np.float32(0.44448268), np.float32(0.49589643), np.float32(0.6090064), np.float32(0.7041541), np.float32(0.7902634), np.float32(0.81268764), np.float32(0.7859994), np.float32(0.842601), np.float32(0.8341138), np.float32(0.81674594), np.float32(0.8341166), np.float32(0.8497094), np.float32(0.84511364), np.float32(0.8710187), np.float32(0.87860096), np.float32(0.91167057), np.float32(0.90291744), np.float32(0.9039199), np.float32(0.9097775), np.float32(0.9190316), np.float32(0.90643185), np.float32(0.9166781), np.float32(0.92541444), np.float32(0.92238194), np.float32(0.9056472), np.float32(0.8613773), np.float32(0.8024528), np.float32(0.75431424), np.float32(0.701199), np.float32(0.676516), np.float32(0.65310556), np.float32(0.6685463), np.float32(0.6327575), np.float32(0.59139544), np.float32(0.5198377), np.float32(0.4247101), np.float32(0.38492376), np.float32(0.32423362), np.float32(0.26239252), np.float32(0.23801202), np.float32(0.17658396), np.float32(0.18940876), np.float32(0.16592894), np.float32(0.13386418), np.float32(0.13519299), np.float32(0.14613965), np.float32(0.13030963), np.float32(0.13876052), np.float32(0.15508035), np.float32(0.17311586), np.float32(0.16683415), np.float32(0.1817905), np.float32(0.17646681), np.float32(0.1608306), np.float32(0.14199057), np.float32(0.11707472), np.float32(0.11507906), np.float32(0.11059339), np.float32(0.12781972), np.float32(0.16655178), np.float32(0.17246926), np.float32(0.19475734), np.float32(0.2460303), np.float32(0.2622316), np.float32(0.2869354), np.float32(0.3027779), np.float32(0.3083619), np.float32(0.29984635), np.float32(0.2595585), np.float32(0.28078207), np.float32(0.31532806), np.float32(0.38955525), np.float32(0.48570618), np.float32(0.56260824), np.float32(0.6327171), np.float32(0.67206997), np.float32(0.7045892), np.float32(0.730403), np.float32(0.7311064), np.float32(0.75549203), np.float32(0.7870977), np.float32(0.82482564), np.float32(0.8340866), np.float32(0.8632409), np.float32(0.8869543), np.float32(0.88799655), np.float32(0.9037624), np.float32(0.92218703), np.float32(0.93180716), np.float32(0.9469004), np.float32(0.9560312), np.float32(0.9635022), np.float32(0.96862566), np.float32(0.97134393), np.float32(0.9756678), np.float32(0.97720784), np.float32(0.97861403), np.float32(0.97960734), np.float32(0.9805119), np.float32(0.9807953), np.float32(0.9797268), np.float32(0.9796116), np.float32(0.9801532), np.float32(0.9799028), np.float32(0.9786525), np.float32(0.9780489), np.float32(0.9776114), np.float32(0.97767705), np.float32(0.97745574), np.float32(0.9775964), np.float32(0.9780084), np.float32(0.978978), np.float32(0.97848904), np.float32(0.97914505), np.float32(0.9796125), np.float32(0.97984916), np.float32(0.98095465), np.float32(0.98136085), np.float32(0.9796999), np.float32(0.979845), np.float32(0.9794454), np.float32(0.9784717), np.float32(0.9761076), np.float32(0.9742941), np.float32(0.97342324), np.float32(0.96932787), np.float32(0.9673623), np.float32(0.9670164), np.float32(0.9681474), np.float32(0.9672532), np.float32(0.96395373), np.float32(0.95618594), np.float32(0.9511683), np.float32(0.94171757), np.float32(0.9391246), np.float32(0.9212595), np.float32(0.912951), np.float32(0.8984443), np.float32(0.89276296), np.float32(0.8905944), np.float32(0.8784484), np.float32(0.87694496), np.float32(0.87217915), np.float32(0.8577779), np.float32(0.8360005), np.float32(0.8144996), np.float32(0.80038804), np.float32(0.7762351), np.float32(0.7599096), np.float32(0.75747114), np.float32(0.7545368), np.float32(0.72919184), np.float32(0.7230872), np.float32(0.70805955), np.float32(0.71653706), np.float32(0.71775496), np.float32(0.70800585), np.float32(0.7006346), np.float32(0.6940343), np.float32(0.68056), np.float32(0.6710077), np.float32(0.67281026), np.float32(0.6706382), np.float32(0.66863966), np.float32(0.6666279), np.float32(0.6591585), np.float32(0.64204174), np.float32(0.6254893), np.float32(0.62517554), np.float32(0.6356035), np.float32(0.64293283), np.float32(0.6365548), np.float32(0.6234986), np.float32(0.6273123), np.float32(0.61898714), np.float32(0.61423516), np.float32(0.609618), np.float32(0.61070484), np.float32(0.6139395), np.float32(0.6148591), np.float32(0.6134784), np.float32(0.6267148), np.float32(0.6346104), np.float32(0.6373251), np.float32(0.64349425), np.float32(0.6447918), np.float32(0.6540202), np.float32(0.66313654), np.float32(0.67641777), np.float32(0.6699319), np.float32(0.68176234), np.float32(0.68557626), np.float32(0.70161885), np.float32(0.70716786), np.float32(0.71817815)], 'MFRVFSSERGRQKQRLELSLAGICELELLKRRHQALIISALGLHSPDPPPEHQWRPAEQQSPRGTPESCWSLMKLLQHQVGELKVDTENSSAAAVENCTEDGERAGAGFSEGPLDSSSHGEISSRAVCPVRLTERPKSAGDVCIGGIRAAVPRSLSAPYPPLEGIAEGISEDEPWIWQPIEDIDEKPTVDDYRQAQHVETYILGLIQRRSPPARPNKPRTSLSPEPRAVIRQSSLSRKEPPFVQERLAWAEDECTGVRYPRMHTSTSLDFPCGALDPSSSEAESPQHFYQHTHSPSSDELVNAQYIPAQPCRAQARPTTYKSPKSSYSPERKPRATPKKCRFTEDKNAQKKPGRKACRAQSENSLLGQRGVSERRYNTVERDAVRSVPKARRSSGRRWRSTQELSQDEAEIPSEQPIRRSRRARPVCGYTHPTPHHPQPQLRDYTAVPGESESSLSEAESPGSSSLSSDSDGSGGLVWPQQLHPQPAPTSPSHPPGHGQDLQPKAFVKIKASHALKKKILRFRSGSLKVMTTV': [np.float32(0.93352425), np.float32(0.93461686), np.float32(0.9080587), np.float32(0.88756484), np.float32(0.90075743), np.float32(0.8689142), np.float32(0.8569285), np.float32(0.8453234), np.float32(0.85871357), np.float32(0.81202906), np.float32(0.72795093), np.float32(0.7120808), np.float32(0.6465188), np.float32(0.49297246), np.float32(0.40731522), np.float32(0.40514278), np.float32(0.37824276), np.float32(0.36456168), np.float32(0.35653394), np.float32(0.3317014), np.float32(0.31359258), np.float32(0.24474004), np.float32(0.2401024), np.float32(0.21135919), np.float32(0.21020165), np.float32(0.20890214), np.float32(0.20315751), np.float32(0.19553527), np.float32(0.2040627), np.float32(0.18621093), np.float32(0.17767824), np.float32(0.18648864), np.float32(0.19854905), np.float32(0.23170649), np.float32(0.28361687), np.float32(0.3256661), np.float32(0.39570597), np.float32(0.4454487), np.float32(0.5175016), np.float32(0.55284435), np.float32(0.6102418), np.float32(0.6276008), np.float32(0.6047841), np.float32(0.60527354), np.float32(0.5869734), np.float32(0.5580852), np.float32(0.5817164), np.float32(0.59427655), np.float32(0.63321745), np.float32(0.6959322), np.float32(0.81756175), np.float32(0.875777), np.float32(0.90046746), np.float32(0.9098357), np.float32(0.9072739), np.float32(0.91767395), np.float32(0.8969625), np.float32(0.8571049), np.float32(0.8256829), np.float32(0.8050915), np.float32(0.7550146), np.float32(0.6716014), np.float32(0.6671174), np.float32(0.6604447), np.float32(0.591013), np.float32(0.6006351), np.float32(0.5682021), np.float32(0.57740057), np.float32(0.49898332), np.float32(0.46808293), np.float32(0.42391816), np.float32(0.39499193), np.float32(0.37316427), np.float32(0.35520253), np.float32(0.33581856), np.float32(0.33897167), np.float32(0.33538848), np.float32(0.3678134), np.float32(0.3781138), np.float32(0.32641074), np.float32(0.34673136), np.float32(0.3822626), np.float32(0.3837959), np.float32(0.38901383), np.float32(0.44764775), np.float32(0.5262611), np.float32(0.48477575), np.float32(0.49566555), np.float32(0.7747154), np.float32(0.8232188), np.float32(0.84665966), np.float32(0.8774605), np.float32(0.9082882), np.float32(0.9070254), np.float32(0.9143268), np.float32(0.92662895), np.float32(0.92742085), np.float32(0.93577063), np.float32(0.94590497), np.float32(0.9573516), np.float32(0.96484506), np.float32(0.96790904), np.float32(0.97074527), np.float32(0.97444624), np.float32(0.9742042), np.float32(0.9742813), np.float32(0.9757522), np.float32(0.97656316), np.float32(0.9764515), np.float32(0.9770758), np.float32(0.9777855), np.float32(0.97714657), np.float32(0.9771649), np.float32(0.9783146), np.float32(0.97900933), np.float32(0.9786895), np.float32(0.977865), np.float32(0.9761913), np.float32(0.97394186), np.float32(0.97106826), np.float32(0.9688557), np.float32(0.96431565), np.float32(0.9607994), np.float32(0.95836216), np.float32(0.95942396), np.float32(0.9613928), np.float32(0.96173173), np.float32(0.95935786), np.float32(0.9568433), np.float32(0.9608618), np.float32(0.9629559), np.float32(0.9598938), np.float32(0.9611668), np.float32(0.95848644), np.float32(0.9584947), np.float32(0.95899165), np.float32(0.9654489), np.float32(0.9599137), np.float32(0.96614134), np.float32(0.9638903), np.float32(0.96629065), np.float32(0.9684599), np.float32(0.9693308), np.float32(0.9720364), np.float32(0.9728), np.float32(0.96545625), np.float32(0.9678028), np.float32(0.96524364), np.float32(0.95753753), np.float32(0.9513644), np.float32(0.9430041), np.float32(0.93995565), np.float32(0.9351467), np.float32(0.93779653), np.float32(0.94962186), np.float32(0.95483226), np.float32(0.9532483), np.float32(0.9522598), np.float32(0.95475984), np.float32(0.94038856), np.float32(0.92976), np.float32(0.9334858), np.float32(0.9313225), np.float32(0.9349791), np.float32(0.93806094), np.float32(0.9218985), np.float32(0.9158998), np.float32(0.90894973), np.float32(0.9058431), np.float32(0.90634674), np.float32(0.9178928), np.float32(0.9130749), np.float32(0.89888173), np.float32(0.90115863), np.float32(0.8793482), np.float32(0.87556154), np.float32(0.87452817), np.float32(0.8472654), np.float32(0.85488623), np.float32(0.84052193), np.float32(0.81650484), np.float32(0.82131076), np.float32(0.8042827), np.float32(0.7773558), np.float32(0.76403695), np.float32(0.7839311), np.float32(0.74192077), np.float32(0.72676384), np.float32(0.6901836), np.float32(0.6167474), np.float32(0.6075213), np.float32(0.7581268), np.float32(0.73909295), np.float32(0.71570915), np.float32(0.687432), np.float32(0.67304534), np.float32(0.43281123), np.float32(0.49148124), np.float32(0.40823978), np.float32(0.45226696), np.float32(0.45914236), np.float32(0.45218116), np.float32(0.50195026), np.float32(0.56745684), np.float32(0.66743785), np.float32(0.7224888), np.float32(0.7525723), np.float32(0.8096434), np.float32(0.84268725), np.float32(0.8530964), np.float32(0.87714183), np.float32(0.8966082), np.float32(0.90260386), np.float32(0.9104882), np.float32(0.93147), np.float32(0.9429579), np.float32(0.95760036), np.float32(0.9639478), np.float32(0.9686987), np.float32(0.97117233), np.float32(0.9720578), np.float32(0.9730724), np.float32(0.97247756), np.float32(0.9715243), np.float32(0.97256), np.float32(0.97150165), np.float32(0.97186995), np.float32(0.9725342), np.float32(0.9721901), np.float32(0.9712314), np.float32(0.96813375), np.float32(0.9680003), np.float32(0.96459943), np.float32(0.9587924), np.float32(0.9476667), np.float32(0.9470024), np.float32(0.945398), np.float32(0.95274585), np.float32(0.9567415), np.float32(0.9496458), np.float32(0.9529229), np.float32(0.95331514), np.float32(0.94599736), np.float32(0.9369427), np.float32(0.9318212), np.float32(0.9273607), np.float32(0.93403065), np.float32(0.92920727), np.float32(0.9245459), np.float32(0.93044055), np.float32(0.9188811), np.float32(0.9210645), np.float32(0.92687416), np.float32(0.93079257), np.float32(0.93395245), np.float32(0.9382605), np.float32(0.94319504), np.float32(0.9450658), np.float32(0.94922084), np.float32(0.94889057), np.float32(0.95228434), np.float32(0.95741296), np.float32(0.9617474), np.float32(0.9620099), np.float32(0.9655588), np.float32(0.9664628), np.float32(0.96787727), np.float32(0.968106), np.float32(0.96910816), np.float32(0.9719906), np.float32(0.9730161), np.float32(0.9749291), np.float32(0.97413415), np.float32(0.97403187), np.float32(0.97457707), np.float32(0.9750447), np.float32(0.9752667), np.float32(0.9759158), np.float32(0.97634673), np.float32(0.9763787), np.float32(0.9755298), np.float32(0.975873), np.float32(0.97556937), np.float32(0.9759887), np.float32(0.97514844), np.float32(0.9748985), np.float32(0.9749337), np.float32(0.9739895), np.float32(0.97420937), np.float32(0.97384894), np.float32(0.9738306), np.float32(0.9730945), np.float32(0.97257835), np.float32(0.972361), np.float32(0.9721335), np.float32(0.9720142), np.float32(0.97260904), np.float32(0.9722083), np.float32(0.9716556), np.float32(0.97123766), np.float32(0.9725628), np.float32(0.9731141), np.float32(0.97428846), np.float32(0.9745849), np.float32(0.97518003), np.float32(0.9749258), np.float32(0.9758389), np.float32(0.97440547), np.float32(0.97631925), np.float32(0.9774394), np.float32(0.9772839), np.float32(0.97714406), np.float32(0.9783132), np.float32(0.9788657), np.float32(0.9788477), np.float32(0.98026836), np.float32(0.9800131), np.float32(0.97975576), np.float32(0.9801895), np.float32(0.98048073), np.float32(0.980702), np.float32(0.98070806), np.float32(0.98082787), np.float32(0.9813588), np.float32(0.98099273), np.float32(0.98037726), np.float32(0.9805778), np.float32(0.98100877), np.float32(0.9798117), np.float32(0.979818), np.float32(0.9797647), np.float32(0.97952396), np.float32(0.979404), np.float32(0.9784132), np.float32(0.97913134), np.float32(0.97975427), np.float32(0.97951424), np.float32(0.9803336), np.float32(0.9807225), np.float32(0.98068684), np.float32(0.98087364), np.float32(0.98075634), np.float32(0.9811137), np.float32(0.9813766), np.float32(0.9813433), np.float32(0.9808307), np.float32(0.98074496), np.float32(0.9798028), np.float32(0.97972614), np.float32(0.97896385), np.float32(0.9791694), np.float32(0.9783715), np.float32(0.97776175), np.float32(0.97782683), np.float32(0.97832197), np.float32(0.9777908), np.float32(0.9777866), np.float32(0.97861016), np.float32(0.9777984), np.float32(0.977032), np.float32(0.9759728), np.float32(0.97553986), np.float32(0.97545546), np.float32(0.97489274), np.float32(0.9739368), np.float32(0.97404736), np.float32(0.9725063), np.float32(0.97205395), np.float32(0.9720928), np.float32(0.97207886), np.float32(0.97203314), np.float32(0.97255015), np.float32(0.9718451), np.float32(0.9747146), np.float32(0.9743114), np.float32(0.97431934), np.float32(0.97486705), np.float32(0.9769085), np.float32(0.9764004), np.float32(0.97841483), np.float32(0.9789251), np.float32(0.9775198), np.float32(0.9776694), np.float32(0.97723764), np.float32(0.978288), np.float32(0.97847867), np.float32(0.97904336), np.float32(0.97939587), np.float32(0.9789812), np.float32(0.9798197), np.float32(0.98039925), np.float32(0.9799257), np.float32(0.9801381), np.float32(0.97937965), np.float32(0.9796623), np.float32(0.9802846), np.float32(0.98000216), np.float32(0.9798891), np.float32(0.9805367), np.float32(0.9807216), np.float32(0.9804391), np.float32(0.9800321), np.float32(0.9801027), np.float32(0.9788905), np.float32(0.97739625), np.float32(0.97848445), np.float32(0.97885394), np.float32(0.9789296), np.float32(0.9780156), np.float32(0.9781311), np.float32(0.9786533), np.float32(0.97893023), np.float32(0.9797968), np.float32(0.97974944), np.float32(0.98025656), np.float32(0.9806476), np.float32(0.9804349), np.float32(0.9813973), np.float32(0.9813069), np.float32(0.98211306), np.float32(0.9816195), np.float32(0.9815669), np.float32(0.98067826), np.float32(0.98118204), np.float32(0.9814714), np.float32(0.9814425), np.float32(0.98170954), np.float32(0.98148984), np.float32(0.9811044), np.float32(0.98137903), np.float32(0.9814781), np.float32(0.9803814), np.float32(0.98056453), np.float32(0.9804041), np.float32(0.98003733), np.float32(0.980273), np.float32(0.9797758), np.float32(0.9802832), np.float32(0.98044753), np.float32(0.9800388), np.float32(0.98072743), np.float32(0.98057276), np.float32(0.9802675), np.float32(0.98049086), np.float32(0.9799421), np.float32(0.9799105), np.float32(0.9801246), np.float32(0.9806369), np.float32(0.9798329), np.float32(0.97958493), np.float32(0.9803507), np.float32(0.980394), np.float32(0.9809667), np.float32(0.9804334), np.float32(0.9813246), np.float32(0.98169106), np.float32(0.98177), np.float32(0.98217154), np.float32(0.98231894), np.float32(0.9828095), np.float32(0.98270506), np.float32(0.98323375), np.float32(0.9829556), np.float32(0.983166), np.float32(0.9833847), np.float32(0.9841122), np.float32(0.9842077), np.float32(0.9831012), np.float32(0.98353094), np.float32(0.9834626), np.float32(0.9840546), np.float32(0.9841064), np.float32(0.98464984), np.float32(0.984539), np.float32(0.9847947), np.float32(0.9849594), np.float32(0.98528475), np.float32(0.98569113), np.float32(0.9852551), np.float32(0.9855724), np.float32(0.9857599), np.float32(0.9858813), np.float32(0.9857939), np.float32(0.985283), np.float32(0.9847943), np.float32(0.9843911), np.float32(0.98320735), np.float32(0.98272705), np.float32(0.9815766), np.float32(0.9800276), np.float32(0.9780462), np.float32(0.9765463), np.float32(0.97605693), np.float32(0.973301), np.float32(0.9711745), np.float32(0.96968305), np.float32(0.96989596), np.float32(0.96857655), np.float32(0.966644), np.float32(0.9673542), np.float32(0.9686049), np.float32(0.9624777), np.float32(0.95772076), np.float32(0.9487331), np.float32(0.9370308), np.float32(0.9377283), np.float32(0.9272509), np.float32(0.9191415), np.float32(0.90902203), np.float32(0.89992917), np.float32(0.9019142), np.float32(0.9024385), np.float32(0.88435745), np.float32(0.85761875), np.float32(0.8435349), np.float32(0.8352753), np.float32(0.83833635), np.float32(0.821261), np.float32(0.80666125), np.float32(0.80226487), np.float32(0.79462576), np.float32(0.8085985), np.float32(0.8182498), np.float32(0.82870436), np.float32(0.83844274), np.float32(0.82759595), np.float32(0.8286595), np.float32(0.82813793), np.float32(0.84310544), np.float32(0.80822814), np.float32(0.8254369), np.float32(0.8612175), np.float32(0.83475673)], 'MHNTYYQECLFYLHHYGTNLAIISFYMRHNCMREALEHLQKKESPPEVFIEGIFQPSYTSGKLHILENLLEDIDSTLESWGKYLIAACQHLQKKNYYHLLYELQQFMKDQVRAAMTCIRFFCHKAKTYAELGEKLSWLLKAKDHLKIYLQESSRRTGKKKLTFFRKKMNAADVSRHMNTVGLQLEVTRFLHRCESAGTSQITALPLPTLFGNNHMKMDVACKVMLGGKNVEDGFGIAFRVLQDFKLDAPATYCKAAQQLVKREKYSEIRQLLKCVNESGVAAKSDGDTILLSCLEKFGSIPSQELDGLIQAIHSDDNKVRK': [np.float32(0.23610376), np.float32(0.20242295), np.float32(0.20715465), np.float32(0.22603881), np.float32(0.23100285), np.float32(0.21303594), np.float32(0.2214329), np.float32(0.24643639), np.float32(0.21306984), np.float32(0.18620537), np.float32(0.16183819), np.float32(0.13418904), np.float32(0.112997815), np.float32(0.1040214), np.float32(0.08459596), np.float32(0.07310702), np.float32(0.07169115), np.float32(0.06486661), np.float32(0.07111623), np.float32(0.06586926), np.float32(0.062848076), np.float32(0.077701785), np.float32(0.08359675), np.float32(0.07272002), np.float32(0.0670889), np.float32(0.08744541), np.float32(0.08533959), np.float32(0.07281893), np.float32(0.086386025), np.float32(0.10356025), np.float32(0.11686191), np.float32(0.13864037), np.float32(0.15229362), np.float32(0.15649274), np.float32(0.18921477), np.float32(0.20541714), np.float32(0.21189006), np.float32(0.23156375), np.float32(0.24651414), np.float32(0.24871056), np.float32(0.21742302), np.float32(0.21102014), np.float32(0.20173019), np.float32(0.21652022), np.float32(0.23033029), np.float32(0.22006628), np.float32(0.20179103), np.float32(0.21571621), np.float32(0.23399462), np.float32(0.22476979), np.float32(0.23068409), np.float32(0.2247973), np.float32(0.21920477), np.float32(0.19707403), np.float32(0.16454105), np.float32(0.15978763), np.float32(0.14435492), np.float32(0.13174325), np.float32(0.11604527), np.float32(0.120600805), np.float32(0.11865949), np.float32(0.11596483), np.float32(0.11618998), np.float32(0.108481005), np.float32(0.10528914), np.float32(0.106087826), np.float32(0.12352703), np.float32(0.11754878), np.float32(0.1037529), np.float32(0.092669554), np.float32(0.09141845), np.float32(0.08864139), np.float32(0.0788736), np.float32(0.072021596), np.float32(0.072424196), np.float32(0.063883856), np.float32(0.052907903), np.float32(0.050357535), np.float32(0.056506682), np.float32(0.05359917), np.float32(0.05388774), np.float32(0.06261203), np.float32(0.07541724), np.float32(0.06647114), np.float32(0.06182362), np.float32(0.06298077), np.float32(0.05666257), np.float32(0.047523208), np.float32(0.039853863), np.float32(0.042622052), np.float32(0.03861263), np.float32(0.033371985), np.float32(0.035844624), np.float32(0.04466498), np.float32(0.041173384), np.float32(0.04170639), np.float32(0.055545896), np.float32(0.06500418), np.float32(0.06676452), np.float32(0.06806159), np.float32(0.07911838), np.float32(0.07191669), np.float32(0.06316662), np.float32(0.05945987), np.float32(0.055523492), np.float32(0.045896627), np.float32(0.037990935), np.float32(0.03776479), np.float32(0.03983302), np.float32(0.037885465), np.float32(0.03402315), np.float32(0.040855225), np.float32(0.045304563), np.float32(0.04088458), np.float32(0.047346413), np.float32(0.051773574), np.float32(0.05178231), np.float32(0.049482137), np.float32(0.055947624), np.float32(0.059791), np.float32(0.05750094), np.float32(0.055900186), np.float32(0.057325855), np.float32(0.06007551), np.float32(0.0577929), np.float32(0.059495557), np.float32(0.060401343), np.float32(0.060924992), np.float32(0.06316156), np.float32(0.06798804), np.float32(0.085860476), np.float32(0.089595124), np.float32(0.09899375), np.float32(0.09305863), np.float32(0.1032339), np.float32(0.09302427), np.float32(0.08462296), np.float32(0.08096029), np.float32(0.08092036), np.float32(0.08271411), np.float32(0.083169855), np.float32(0.08578247), np.float32(0.09385298), np.float32(0.11291657), np.float32(0.11684075), np.float32(0.10599292), np.float32(0.11823875), np.float32(0.13638769), np.float32(0.13834551), np.float32(0.14019386), np.float32(0.14920749), np.float32(0.14791259), np.float32(0.13112025), np.float32(0.1438303), np.float32(0.14764175), np.float32(0.16130404), np.float32(0.15221189), np.float32(0.18042523), np.float32(0.17946362), np.float32(0.18781874), np.float32(0.19771609), np.float32(0.21744484), np.float32(0.21959937), np.float32(0.23896143), np.float32(0.24396913), np.float32(0.24134095), np.float32(0.2061088), np.float32(0.19960639), np.float32(0.19931425), np.float32(0.19119617), np.float32(0.16034819), np.float32(0.12987378), np.float32(0.11868268), np.float32(0.12238067), np.float32(0.09982689), np.float32(0.090778135), np.float32(0.10016062), np.float32(0.09144218), np.float32(0.07433935), np.float32(0.0745166), np.float32(0.07852742), np.float32(0.06888301), np.float32(0.07169302), np.float32(0.07920013), np.float32(0.08407507), np.float32(0.090863094), np.float32(0.09208043), np.float32(0.08705176), np.float32(0.08899704), np.float32(0.08265344), np.float32(0.08077214), np.float32(0.07849555), np.float32(0.07563165), np.float32(0.07455408), np.float32(0.07914575), np.float32(0.08182994), np.float32(0.08416965), np.float32(0.08117432), np.float32(0.089741066), np.float32(0.09113987), np.float32(0.09255223), np.float32(0.103226505), np.float32(0.113820575), np.float32(0.10500277), np.float32(0.10521604), np.float32(0.10501809), np.float32(0.095572665), np.float32(0.08279605), np.float32(0.07442105), np.float32(0.06396262), np.float32(0.059369344), np.float32(0.055504274), np.float32(0.051048033), np.float32(0.049557086), np.float32(0.048352785), np.float32(0.04863029), np.float32(0.0569029), np.float32(0.06099328), np.float32(0.06434552), np.float32(0.07085926), np.float32(0.07597941), np.float32(0.07709873), np.float32(0.07466921), np.float32(0.07305809), np.float32(0.065459765), np.float32(0.056287386), np.float32(0.0496293), np.float32(0.050386447), np.float32(0.045780208), np.float32(0.04607378), np.float32(0.046953533), np.float32(0.051829096), np.float32(0.05340944), np.float32(0.06297186), np.float32(0.06359347), np.float32(0.07163627), np.float32(0.073501915), np.float32(0.07886249), np.float32(0.07969937), np.float32(0.081651635), np.float32(0.068549134), np.float32(0.06324656), np.float32(0.07283585), np.float32(0.06065015), np.float32(0.051982153), np.float32(0.05728953), np.float32(0.06237454), np.float32(0.06002551), np.float32(0.063701525), np.float32(0.076624535), np.float32(0.09333564), np.float32(0.09865906), np.float32(0.11054202), np.float32(0.12553395), np.float32(0.12739414), np.float32(0.12843773), np.float32(0.12019854), np.float32(0.117587216), np.float32(0.11719243), np.float32(0.09946022), np.float32(0.09328801), np.float32(0.09928859), np.float32(0.09345992), np.float32(0.08837362), np.float32(0.09554889), np.float32(0.107135646), np.float32(0.103659876), np.float32(0.106954224), np.float32(0.11336947), np.float32(0.10659056), np.float32(0.10447174), np.float32(0.1123541), np.float32(0.119173184), np.float32(0.120465495), np.float32(0.11401671), np.float32(0.10650651), np.float32(0.10371147), np.float32(0.09826305), np.float32(0.0824422), np.float32(0.07829762), np.float32(0.086865395), np.float32(0.072034396), np.float32(0.062223714), np.float32(0.0769073), np.float32(0.09528154), np.float32(0.083866), np.float32(0.0933849), np.float32(0.112013936), np.float32(0.11005791), np.float32(0.09888256), np.float32(0.093662724), np.float32(0.1114154), np.float32(0.11085957), np.float32(0.09545222), np.float32(0.10417612), np.float32(0.098654285), np.float32(0.08700968), np.float32(0.072228014), np.float32(0.08068624), np.float32(0.08006632), np.float32(0.0696038), np.float32(0.07680373), np.float32(0.08360046), np.float32(0.09360815), np.float32(0.10027821), np.float32(0.11190891), np.float32(0.13874912), np.float32(0.14318584), np.float32(0.14343241), np.float32(0.16693977), np.float32(0.16531079), np.float32(0.17364556), np.float32(0.19020554), np.float32(0.2157233), np.float32(0.21768846), np.float32(0.18482254), np.float32(0.18960044), np.float32(0.24731266), np.float32(0.22662097), np.float32(0.23347253), np.float32(0.2888001)], 'MNIASKLIRMKLIDIGANLTDPVFRGIYRGKQKHCDDFEDVLHRGFNVGIEKLIVTGGSLTESMKSIEVCADNPKLFCTVGCHPTRCDEFKADPEYFSKLKSLLTCDKVVAIGECGLDYDRLNFCAKDVQLEYFDRQFELAKQTKLPMFLHCRNSHSDFVNIMKRHRGDIVGGVVHSFTGTA': [np.float32(0.3668699), np.float32(0.27978373), np.float32(0.2387909), np.float32(0.22103418), np.float32(0.23098566), np.float32(0.21896462), np.float32(0.22732912), np.float32(0.21940045), np.float32(0.20748988), np.float32(0.1933788), np.float32(0.19228832), np.float32(0.19123946), np.float32(0.17867595), np.float32(0.1556786), np.float32(0.13732202), np.float32(0.12629545), np.float32(0.11554582), np.float32(0.1381192), np.float32(0.13070382), np.float32(0.13579981), np.float32(0.15184835), np.float32(0.15197293), np.float32(0.15447357), np.float32(0.14433526), np.float32(0.16461381), np.float32(0.16395071), np.float32(0.1564967), np.float32(0.1953925), np.float32(0.1824172), np.float32(0.17772102), np.float32(0.16221103), np.float32(0.16898735), np.float32(0.17107242), np.float32(0.16503227), np.float32(0.15312487), np.float32(0.16028939), np.float32(0.16023633), np.float32(0.15456128), np.float32(0.15142356), np.float32(0.15649211), np.float32(0.16308834), np.float32(0.14352927), np.float32(0.13667567), np.float32(0.12666322), np.float32(0.12157755), np.float32(0.11701273), np.float32(0.118693), np.float32(0.13329129), np.float32(0.12826276), np.float32(0.11673908), np.float32(0.12954746), np.float32(0.12981714), np.float32(0.12219411), np.float32(0.12937163), np.float32(0.13640554), np.float32(0.12623785), np.float32(0.112933986), np.float32(0.11013755), np.float32(0.107219145), np.float32(0.095162995), np.float32(0.11531771), np.float32(0.1128718), np.float32(0.12099212), np.float32(0.13194759), np.float32(0.11945683), np.float32(0.11703244), np.float32(0.12347211), np.float32(0.12462957), np.float32(0.116563424), np.float32(0.12076486), np.float32(0.11047296), np.float32(0.10456301), np.float32(0.108949184), np.float32(0.10675643), np.float32(0.099241786), np.float32(0.10092948), np.float32(0.117398694), np.float32(0.109239615), np.float32(0.095604226), np.float32(0.13322997), np.float32(0.12705857), np.float32(0.13996567), np.float32(0.14483196), np.float32(0.15339027), np.float32(0.14330193), np.float32(0.12679414), np.float32(0.12729807), np.float32(0.12171512), np.float32(0.11141888), np.float32(0.12427937), np.float32(0.14079012), np.float32(0.1309763), np.float32(0.12993893), np.float32(0.13595249), np.float32(0.14358321), np.float32(0.1452925), np.float32(0.14455494), np.float32(0.13746043), np.float32(0.13481857), np.float32(0.1439032), np.float32(0.13667555), np.float32(0.13330208), np.float32(0.14005673), np.float32(0.12512936), np.float32(0.11425441), np.float32(0.10744783), np.float32(0.10234862), np.float32(0.08344489), np.float32(0.09686037), np.float32(0.11213682), np.float32(0.100846425), np.float32(0.099614635), np.float32(0.11066412), np.float32(0.10221018), np.float32(0.0902144), np.float32(0.11005932), np.float32(0.12867823), np.float32(0.11780887), np.float32(0.11676967), np.float32(0.10957706), np.float32(0.108299166), np.float32(0.10719571), np.float32(0.10828922), np.float32(0.11494526), np.float32(0.12439961), np.float32(0.124848746), np.float32(0.10647918), np.float32(0.11081546), np.float32(0.106606), np.float32(0.10174524), np.float32(0.10728233), np.float32(0.11972317), np.float32(0.11516058), np.float32(0.11595788), np.float32(0.11275971), np.float32(0.11088575), np.float32(0.106894344), np.float32(0.10546925), np.float32(0.10279589), np.float32(0.09406147), np.float32(0.0827786), np.float32(0.08830382), np.float32(0.09496661), np.float32(0.10371086), np.float32(0.10539203), np.float32(0.10989605), np.float32(0.12524489), np.float32(0.10793872), np.float32(0.10017846), np.float32(0.10201573), np.float32(0.10789037), np.float32(0.08480895), np.float32(0.09010093), np.float32(0.111652456), np.float32(0.11196104), np.float32(0.11184579), np.float32(0.11790732), np.float32(0.11345848), np.float32(0.11270356), np.float32(0.10900728), np.float32(0.12798023), np.float32(0.12296602), np.float32(0.11203288), np.float32(0.106423296), np.float32(0.11498917), np.float32(0.10923768), np.float32(0.11746953), np.float32(0.11365273), np.float32(0.1145274), np.float32(0.122141846), np.float32(0.11896182), np.float32(0.14808936), np.float32(0.15875441), np.float32(0.15560341), np.float32(0.24608622), np.float32(0.27878505), np.float32(0.25511035), np.float32(0.25954556), np.float32(0.18158223), np.float32(0.15385532), np.float32(0.1369032), np.float32(0.01490117)], 'MPRIRKKTSNRQNTRDRAKITKKAAEQKRKDRKASKKDQTWKSKKKADPGVPNSFPFKDQVLAEIAEEKRKSEEGKIARREAAKAQKSTGAEDEADTPGVSSLGRTVLNRVPLTATSAAVVTPTEDSDIPELIDTALPTLQEALDRADVICEVVDARDVLGGRSGYIERLVKEAEGRIILIINKIDLVPREVLQSWVSQLDIPTFLFKSALPVPPTPSSSRNPGPSFFLEPSVILGREQLIAAAKKWSAEKKKSRKSDEPLVLALMGLPSVGKTSILNSLLPSTANKSRHVVAPLIPSGQSAKSLQPTTKSPVEVEIDVDGLKIKVIDTPGWEPVEDEKDEDEDEEEDEQIPEKWDRLEAKLSGDLLRRNLGRVDRVKDVFPLVSYIVERSNHQDLMLAYNIPFFEKGDLEAFLTGLARAQQRIRKHGEPDLEGAARVLLRDWAHNNFPYYSLPSSTSASKMDVDASKAIDKYDMTAILEKCRGKKEMKKESSKGMIRFKGGEIDEREIILDDDYTAMMTVTSDDEEQEEIDDEEDIDDEDEDEDEDGIELASASDDEPVIIGSDEGEVLELSEGKEPSESESSPEPEPRLPSPSSSKPKKRRISEASVAPAKKAKRVSFARNVPDGEERNIRGGKKGKGRK': [np.float32(0.9622283), np.float32(0.95755917), np.float32(0.954578), np.float32(0.95518625), np.float32(0.95199084), np.float32(0.9511822), np.float32(0.94969225), np.float32(0.948087), np.float32(0.9448735), np.float32(0.9318022), np.float32(0.9323144), np.float32(0.91805226), np.float32(0.8975679), np.float32(0.8876018), np.float32(0.8759872), np.float32(0.86556727), np.float32(0.8641953), np.float32(0.86613524), np.float32(0.8681025), np.float32(0.8546164), np.float32(0.85729414), np.float32(0.8577108), np.float32(0.8474897), np.float32(0.8377184), np.float32(0.844801), np.float32(0.8545738), np.float32(0.8581767), np.float32(0.85980546), np.float32(0.86293405), np.float32(0.86594963), np.float32(0.8744409), np.float32(0.8739739), np.float32(0.8729094), np.float32(0.8889647), np.float32(0.89322746), np.float32(0.89745426), np.float32(0.9124678), np.float32(0.925958), np.float32(0.9371872), np.float32(0.94655854), np.float32(0.9487375), np.float32(0.952309), np.float32(0.94865566), np.float32(0.94944656), np.float32(0.9461563), np.float32(0.943484), np.float32(0.9373889), np.float32(0.9370913), np.float32(0.9332097), np.float32(0.9239354), np.float32(0.92006874), np.float32(0.9145492), np.float32(0.9133235), np.float32(0.9045889), np.float32(0.8811776), np.float32(0.8657068), np.float32(0.8403077), np.float32(0.8134079), np.float32(0.7736377), np.float32(0.74176836), np.float32(0.72702914), np.float32(0.7206408), np.float32(0.70658803), np.float32(0.6950124), np.float32(0.6997644), np.float32(0.6737578), np.float32(0.6789217), np.float32(0.69465107), np.float32(0.7152489), np.float32(0.7304446), np.float32(0.7204512), np.float32(0.73007506), np.float32(0.75644046), np.float32(0.77802753), np.float32(0.7890372), np.float32(0.8054053), np.float32(0.8140886), np.float32(0.82960176), np.float32(0.8539432), np.float32(0.8671931), np.float32(0.87395555), np.float32(0.884463), np.float32(0.89287776), np.float32(0.89003533), np.float32(0.9107425), np.float32(0.9290287), np.float32(0.9445498), np.float32(0.95583135), np.float32(0.9669566), np.float32(0.9708963), np.float32(0.9738027), np.float32(0.97635704), np.float32(0.97665435), np.float32(0.9771036), np.float32(0.9762359), np.float32(0.9746363), np.float32(0.9707267), np.float32(0.96953917), np.float32(0.9696871), np.float32(0.9653096), np.float32(0.96266127), np.float32(0.96199864), np.float32(0.9629552), np.float32(0.96378696), np.float32(0.965708), np.float32(0.9611911), np.float32(0.9592008), np.float32(0.9592037), np.float32(0.9570457), np.float32(0.9575479), np.float32(0.9559942), np.float32(0.96093744), np.float32(0.95808476), np.float32(0.95942074), np.float32(0.9603316), np.float32(0.9606757), np.float32(0.95781815), np.float32(0.95089215), np.float32(0.947815), np.float32(0.9334712), np.float32(0.9024954), np.float32(0.8900088), np.float32(0.87502205), np.float32(0.82521707), np.float32(0.7927385), np.float32(0.73320127), np.float32(0.71731687), np.float32(0.6693192), np.float32(0.47905535), np.float32(0.40418464), np.float32(0.4196221), np.float32(0.3518895), np.float32(0.273901), np.float32(0.2726974), np.float32(0.24911557), np.float32(0.23929389), np.float32(0.22708471), np.float32(0.20186646), np.float32(0.16889898), np.float32(0.1366302), np.float32(0.12213526), np.float32(0.122994), np.float32(0.104465075), np.float32(0.09403703), np.float32(0.09205387), np.float32(0.100603975), np.float32(0.09564004), np.float32(0.08919997), np.float32(0.095535435), np.float32(0.10573305), np.float32(0.10200235), np.float32(0.107324034), np.float32(0.12016566), np.float32(0.11972388), np.float32(0.10828853), np.float32(0.106535695), np.float32(0.113810666), np.float32(0.10886127), np.float32(0.089797065), np.float32(0.084260084), np.float32(0.095768094), np.float32(0.11320873), np.float32(0.119074516), np.float32(0.12665552), np.float32(0.12205461), np.float32(0.11767196), np.float32(0.10241737), np.float32(0.087117225), np.float32(0.08387101), np.float32(0.07152003), np.float32(0.057569448), np.float32(0.052958842), np.float32(0.05512329), np.float32(0.047755897), np.float32(0.050295193), np.float32(0.050515156), np.float32(0.0444744), np.float32(0.04000738), np.float32(0.04445001), np.float32(0.050893996), np.float32(0.048796237), np.float32(0.044486105), np.float32(0.049841374), np.float32(0.05349325), np.float32(0.04678705), np.float32(0.04143232), np.float32(0.04338884), np.float32(0.041178524), np.float32(0.04037834), np.float32(0.04809464), np.float32(0.05557156), np.float32(0.061367117), np.float32(0.064547844), np.float32(0.07005351), np.float32(0.07222054), np.float32(0.07504484), np.float32(0.08773814), np.float32(0.09006722), np.float32(0.091159485), np.float32(0.097562395), np.float32(0.11385718), np.float32(0.11408942), np.float32(0.13221999), np.float32(0.15500581), np.float32(0.18828702), np.float32(0.22749943), np.float32(0.25928524), np.float32(0.27452502), np.float32(0.32169208), np.float32(0.40724453), np.float32(0.4317351), np.float32(0.38887933), np.float32(0.39452678), np.float32(0.39672258), np.float32(0.41067874), np.float32(0.40410838), np.float32(0.3636643), np.float32(0.35599667), np.float32(0.3628335), np.float32(0.4045304), np.float32(0.34621614), np.float32(0.34660858), np.float32(0.40030548), np.float32(0.3999334), np.float32(0.37582937), np.float32(0.38091752), np.float32(0.4017301), np.float32(0.37949356), np.float32(0.36593518), np.float32(0.3304346), np.float32(0.31591466), np.float32(0.2706453), np.float32(0.21881475), np.float32(0.18695083), np.float32(0.18645956), np.float32(0.15167052), np.float32(0.1466622), np.float32(0.16055444), np.float32(0.16064708), np.float32(0.18948653), np.float32(0.2040525), np.float32(0.27368945), np.float32(0.2791944), np.float32(0.3246731), np.float32(0.3817925), np.float32(0.40993068), np.float32(0.45017502), np.float32(0.4483765), np.float32(0.47043687), np.float32(0.45669478), np.float32(0.41919228), np.float32(0.39763024), np.float32(0.39109486), np.float32(0.41401082), np.float32(0.4434918), np.float32(0.45510757), np.float32(0.51975775), np.float32(0.5547031), np.float32(0.5871658), np.float32(0.66916925), np.float32(0.696477), np.float32(0.692514), np.float32(0.7298538), np.float32(0.7032219), np.float32(0.7473923), np.float32(0.7153363), np.float32(0.7682365), np.float32(0.7258062), np.float32(0.7615701), np.float32(0.7828658), np.float32(0.76269186), np.float32(0.6476364), np.float32(0.47434795), np.float32(0.45264494), np.float32(0.40997556), np.float32(0.46887892), np.float32(0.49224424), np.float32(0.79537874), np.float32(0.8173028), np.float32(0.871111), np.float32(0.8608829), np.float32(0.8329024), np.float32(0.71410054), np.float32(0.5814181), np.float32(0.65521526), np.float32(0.65919054), np.float32(0.6697017), np.float32(0.7707272), np.float32(0.8286366), np.float32(0.7903611), np.float32(0.84836334), np.float32(0.87180525), np.float32(0.8660756), np.float32(0.88223016), np.float32(0.8973276), np.float32(0.9014278), np.float32(0.9100058), np.float32(0.9281905), np.float32(0.91825515), np.float32(0.8712562), np.float32(0.9376601), np.float32(0.9449592), np.float32(0.9426541), np.float32(0.9453204), np.float32(0.9430165), np.float32(0.944725), np.float32(0.9508424), np.float32(0.93649435), np.float32(0.94099987), np.float32(0.9557201), np.float32(0.9618161), np.float32(0.9665747), np.float32(0.9545617), np.float32(0.95408845), np.float32(0.949325), np.float32(0.9564473), np.float32(0.96290314), np.float32(0.95572), np.float32(0.9501522), np.float32(0.9532731), np.float32(0.95777947), np.float32(0.9592192), np.float32(0.9563049), np.float32(0.9566217), np.float32(0.9550793), np.float32(0.9507257), np.float32(0.94936347), np.float32(0.9553599), np.float32(0.9562489), np.float32(0.95728487), np.float32(0.95814365), np.float32(0.9641043), np.float32(0.96437186), np.float32(0.9648735), np.float32(0.96569854), np.float32(0.9639279), np.float32(0.9666823), np.float32(0.9672723), np.float32(0.96780336), np.float32(0.96615815), np.float32(0.96119916), np.float32(0.95322186), np.float32(0.9417662), np.float32(0.92024606), np.float32(0.9071345), np.float32(0.901761), np.float32(0.88520294), np.float32(0.8702852), np.float32(0.8516799), np.float32(0.8367828), np.float32(0.7964698), np.float32(0.7460706), np.float32(0.68955684), np.float32(0.56999457), np.float32(0.4698248), np.float32(0.39319625), np.float32(0.35597622), np.float32(0.3432952), np.float32(0.2717041), np.float32(0.21933882), np.float32(0.20431408), np.float32(0.1927511), np.float32(0.16334382), np.float32(0.1699133), np.float32(0.17588566), np.float32(0.14576918), np.float32(0.12858881), np.float32(0.13383134), np.float32(0.12622713), np.float32(0.116143756), np.float32(0.11935605), np.float32(0.112775594), np.float32(0.09506253), np.float32(0.08286083), np.float32(0.08227987), np.float32(0.06996346), np.float32(0.06617116), np.float32(0.071470775), np.float32(0.07581911), np.float32(0.0780216), np.float32(0.07567386), np.float32(0.0760958), np.float32(0.07703356), np.float32(0.083092056), np.float32(0.07476168), np.float32(0.06504627), np.float32(0.065460384), np.float32(0.05953276), np.float32(0.053645704), np.float32(0.054903988), np.float32(0.04650818), np.float32(0.04638116), np.float32(0.045891844), np.float32(0.048557814), np.float32(0.051299643), np.float32(0.06016404), np.float32(0.069282584), np.float32(0.077059194), np.float32(0.07431102), np.float32(0.08476316), np.float32(0.08919204), np.float32(0.07489554), np.float32(0.06851337), np.float32(0.06952461), np.float32(0.06386141), np.float32(0.057937607), np.float32(0.054813586), np.float32(0.057525974), np.float32(0.055640597), np.float32(0.061211813), np.float32(0.0658595), np.float32(0.069794185), np.float32(0.06569804), np.float32(0.07013532), np.float32(0.084717415), np.float32(0.09053301), np.float32(0.09049553), np.float32(0.10117248), np.float32(0.10668103), np.float32(0.102661066), np.float32(0.095905766), np.float32(0.101862624), np.float32(0.108563624), np.float32(0.10546182), np.float32(0.094277635), np.float32(0.10484685), np.float32(0.11050738), np.float32(0.098839544), np.float32(0.096462704), np.float32(0.107584074), np.float32(0.10601133), np.float32(0.0961643), np.float32(0.09833133), np.float32(0.09864108), np.float32(0.10024943), np.float32(0.104684316), np.float32(0.105552025), np.float32(0.10394798), np.float32(0.09315228), np.float32(0.08315144), np.float32(0.07726295), np.float32(0.06972808), np.float32(0.06765504), np.float32(0.065015815), np.float32(0.06931728), np.float32(0.07883606), np.float32(0.082894206), np.float32(0.096848994), np.float32(0.13428774), np.float32(0.15810193), np.float32(0.1796228), np.float32(0.20522448), np.float32(0.21529917), np.float32(0.23026688), np.float32(0.20353526), np.float32(0.24930872), np.float32(0.25394356), np.float32(0.2808251), np.float32(0.36235365), np.float32(0.3652022), np.float32(0.4051336), np.float32(0.3794426), np.float32(0.3025091), np.float32(0.27907544), np.float32(0.3590464), np.float32(0.37790355), np.float32(0.3296314), np.float32(0.3417655), np.float32(0.41573566), np.float32(0.36737433), np.float32(0.34435093), np.float32(0.2647728), np.float32(0.23902917), np.float32(0.1929437), np.float32(0.22478265), np.float32(0.22988231), np.float32(0.24692044), np.float32(0.25132045), np.float32(0.2968257), np.float32(0.32768774), np.float32(0.35637328), np.float32(0.36262584), np.float32(0.41501033), np.float32(0.44651768), np.float32(0.44493273), np.float32(0.4530757), np
```
