## Supplementary Data 1 for "Blockiness as Determinant of Liquid Phase Formation by Polypeptide-Like Polymers in Stickers-Spacers Paradigm": IDR_scores.txt (part 225 of 482)

```
.float32(0.5214682), np.float32(0.56354254), np.float32(0.6152308), np.float32(0.6491578), np.float32(0.7079578), np.float32(0.73303974), np.float32(0.7404637), np.float32(0.7621046), np.float32(0.8033009), np.float32(0.8277614), np.float32(0.86599237), np.float32(0.8554043), np.float32(0.88215584), np.float32(0.89463234), np.float32(0.90593106), np.float32(0.89889765), np.float32(0.89329344), np.float32(0.90766644), np.float32(0.9066197), np.float32(0.91589), np.float32(0.9108143), np.float32(0.90818197), np.float32(0.89459467), np.float32(0.8886973), np.float32(0.8873771), np.float32(0.8945716), np.float32(0.8797772), np.float32(0.8653246), np.float32(0.8699586), np.float32(0.8710043), np.float32(0.8721994), np.float32(0.8833751), np.float32(0.89144963), np.float32(0.89829504), np.float32(0.89426976), np.float32(0.9060999), np.float32(0.91387165), np.float32(0.92446005), np.float32(0.92899907), np.float32(0.9353062), np.float32(0.9489001), np.float32(0.9567209), np.float32(0.9627199), np.float32(0.96732193), np.float32(0.96891963), np.float32(0.9718084), np.float32(0.9748208), np.float32(0.97818357), np.float32(0.98017037), np.float32(0.98076403), np.float32(0.98111904), np.float32(0.98131347), np.float32(0.9813141), np.float32(0.98184574), np.float32(0.9819338), np.float32(0.98194665), np.float32(0.98129076), np.float32(0.9811106), np.float32(0.98177344), np.float32(0.9822844), np.float32(0.9821973), np.float32(0.98139876), np.float32(0.9813178), np.float32(0.9807674), np.float32(0.9808255), np.float32(0.98053586), np.float32(0.97953916), np.float32(0.98031986), np.float32(0.9807747), np.float32(0.9809651), np.float32(0.9810775), np.float32(0.9811601), np.float32(0.98090196), np.float32(0.98065186), np.float32(0.98139566), np.float32(0.9808183), np.float32(0.9816507), np.float32(0.98131496), np.float32(0.9823141), np.float32(0.9824155), np.float32(0.9824582), np.float32(0.9825246), np.float32(0.9827304), np.float32(0.9816554), np.float32(0.9821768), np.float32(0.9825936), np.float32(0.9826031), np.float32(0.98288214), np.float32(0.9837284), np.float32(0.9845244), np.float32(0.9853145), np.float32(0.9852555), np.float32(0.9854358), np.float32(0.9857383), np.float32(0.9856278), np.float32(0.9853285), np.float32(0.9857245), np.float32(0.98559964), np.float32(0.9856501), np.float32(0.98602027), np.float32(0.9858277), np.float32(0.9857137), np.float32(0.98598504), np.float32(0.98611164), np.float32(0.9860044), np.float32(0.98623556), np.float32(0.98576343), np.float32(0.9854672), np.float32(0.98521495), np.float32(0.9853682), np.float32(0.985296), np.float32(0.98542595), np.float32(0.9853682), np.float32(0.9854152), np.float32(0.9855746), np.float32(0.9859758), np.float32(0.98615646), np.float32(0.98567736), np.float32(0.98593223), np.float32(0.986279), np.float32(0.98581636), np.float32(0.9854982), np.float32(0.98555005), np.float32(0.985188), np.float32(0.9846779), np.float32(0.98405474), np.float32(0.9829102), np.float32(0.9814243), np.float32(0.98092616), np.float32(0.9797636), np.float32(0.9798946), np.float32(0.9804365), np.float32(0.979477), np.float32(0.97941154), np.float32(0.97916234), np.float32(0.978956), np.float32(0.9780862), np.float32(0.97746813), np.float32(0.97862875), np.float32(0.97906816), np.float32(0.97907513), np.float32(0.979014), np.float32(0.9777535), np.float32(0.97691435), np.float32(0.97726506), np.float32(0.9782698), np.float32(0.97715807), np.float32(0.9775728), np.float32(0.9774237), np.float32(0.97840935), np.float32(0.97802275), np.float32(0.97730005), np.float32(0.97727954), np.float32(0.97548544), np.float32(0.9771254), np.float32(0.9783353)], 'MDSDWLMISSPDMDANYGGGLLDMVKGGAGKFFSNFKDNLKDTLKDTSTKVMHQVATYTKGELDIAYITSRIIVMTYPAESVQIGYQNHVEDIRSFLDSRHADHYTVFNLSQRNYRGAKFSNRVSECNWPSRQSPGLHNLFAVCKNMHNWLKQNPKNVCVITCSDGHALSGVLVSAMFCFCHLFNNPVPAMQLLSAKRPGSGLWPSHHRYIGYVCSMVSEKPSLPHSKPLAIKALTMSPVPCFNKQRSGCRPFCDVLIGETKIFTTAQEYERMREHRIQEGKVVFPLGVSVQGDVVVSIYHMRSTIGGRLQAKVSNTQIFQIQFHTGFIAPGTNVLKFNKPELDACDSPEKYPQLFHVILDVEVEGVDKQKDLTPPWEQFPCKDLSPSVLFSCHQEHQDALAIAGTVGAGGHWGNNFVSVCCPAIRWRPAQDLQTKLISFSFLFLQDEMEGLDLEGLGSIQSYNQSFFYHNIDPLLLSLIELKSSPHLFCEPSRPHGGPDEPSRPHGGPDGRGHGEESEPSDDEMLSLSSQRSNAGAAPQRPDPPVQTPAAPAPAEEVDLLGLDGEAVNRPCSSSQPPSTAAAATDLLGDLFGAAPQPSSGPSSAQSTPHKVVPNTASPCHSPAPAFDPFGTGPMPKPQDVMGSFLGQGNVGQPDPFLHAARSPSPTLQPTSLGRSSPVPPSTPTVNIQQQNAKGGWDWNRPATTGTGPGFVMGSRSATTSPTGSVHSTPTHQPKPNTLDPFADLGNLGGSLGGGTGFSSKPTTPTGTTPSFPPMGSPSRPPPSPQHAGGWQSHAGASFPSWQPGAGGGAGWQAQGPGPAPQPKPSPSHTPMPHTSPQNRPNYNVSFSAMGGGSPSAGAKAQAAMGSKPKASAANFDDLLSGQGFAGSKEKKGPRTIAEMRKEEMAKEMDPEKIKILDWIEGKERNIRALLSTMHTVLWEGETRWKPVGMADLVTPEQVKKVYRKAVLVVHPDKQI': [np.float32(0.30772552), np.float32(0.30936816), np.float32(0.42022032), np.float32(0.57449293), np.float32(0.5769587), np.float32(0.586743), np.float32(0.53450894), np.float32(0.5470792), np.float32(0.47530422), np.float32(0.46949068), np.float32(0.31938326), np.float32(0.3157434), np.float32(0.247635), np.float32(0.22505629), np.float32(0.21735519), np.float32(0.25505644), np.float32(0.2479059), np.float32(0.35532048), np.float32(0.34269643), np.float32(0.3322574), np.float32(0.29147625), np.float32(0.28855273), np.float32(0.29493484), np.float32(0.23626533), np.float32(0.20460235), np.float32(0.18831167), np.float32(0.18362285), np.float32(0.17708148), np.float32(0.15377893), np.float32(0.15973507), np.float32(0.1672101), np.float32(0.16131508), np.float32(0.15302324), np.float32(0.16799995), np.float32(0.18772411), np.float32(0.18769205), np.float32(0.1887552), np.float32(0.2003051), np.float32(0.1992577), np.float32(0.18112491), np.float32(0.16876169), np.float32(0.16740376), np.float32(0.15422654), np.float32(0.14041024), np.float32(0.1375852), np.float32(0.14442627), np.float32(0.14479168), np.float32(0.1339776), np.float32(0.15446392), np.float32(0.15099198), np.float32(0.15134704), np.float32(0.13867272), np.float32(0.12876701), np.float32(0.113774195), np.float32(0.09990202), np.float32(0.09393114), np.float32(0.082722485), np.float32(0.063502446), np.float32(0.052472424), np.float32(0.046949938), np.float32(0.04307675), np.float32(0.03882202), np.float32(0.033606783), np.float32(0.03312632), np.float32(0.031615548), np.float32(0.028033521), np.float32(0.02827468), np.float32(0.03142182), np.float32(0.037232984), np.float32(0.0341466), np.float32(0.0365597), np.float32(0.03738421), np.float32(0.03424919), np.float32(0.0311557), np.float32(0.02925222), np.float32(0.03184052), np.float32(0.035912603), np.float32(0.038909648), np.float32(0.03919764), np.float32(0.045778845), np.float32(0.050610516), np.float32(0.048906744), np.float32(0.05433172), np.float32(0.060926314), np.float32(0.063559175), np.float32(0.06627709), np.float32(0.06984742), np.float32(0.08116191), np.float32(0.08982095), np.float32(0.09506686), np.float32(0.0938111), np.float32(0.09122724), np.float32(0.087846674), np.float32(0.08599847), np.float32(0.082832344), np.float32(0.07661663), np.float32(0.07219922), np.float32(0.07296824), np.float32(0.07034069), np.float32(0.06253272), np.float32(0.060730726), np.float32(0.065418065), np.float32(0.06897935), np.float32(0.06461585), np.float32(0.06863037), np.float32(0.085043766), np.float32(0.08095532), np.float32(0.085322954), np.float32(0.09508146), np.float32(0.10407504), np.float32(0.097151615), np.float32(0.10208937), np.float32(0.08310129), np.float32(0.08424406), np.float32(0.082223065), np.float32(0.074548766), np.float32(0.08732817), np.float32(0.094533294), np.float32(0.10442747), np.float32(0.122264296), np.float32(0.12917562), np.float32(0.15400152), np.float32(0.15509346), np.float32(0.16045594), np.float32(0.15083544), np.float32(0.15640213), np.float32(0.16766816), np.float32(0.15711968), np.float32(0.16256353), np.float32(0.16669586), np.float32(0.16607463), np.float32(0.15001228), np.float32(0.14873081), np.float32(0.14341068), np.float32(0.13699067), np.float32(0.11408359), np.float32(0.122418664), np.float32(0.12654711), np.float32(0.11011178), np.float32(0.10600297), np.float32(0.0990068), np.float32(0.11064967), np.float32(0.11243188), np.float32(0.12379759), np.float32(0.11986149), np.float32(0.11289649), np.float32(0.11562717), np.float32(0.111781955), np.float32(0.11074376), np.float32(0.0987488), np.float32(0.087153815), np.float32(0.077606544), np.float32(0.08557165), np.float32(0.10084973), np.float32(0.09579236), np.float32(0.09442823), np.float32(0.11792671), np.float32(0.100220844), np.float32(0.0939996), np.float32(0.09148363), np.float32(0.078060456), np.float32(0.06655112), np.float32(0.067306496), np.float32(0.062209666), np.float32(0.05382389), np.float32(0.04554275), np.float32(0.043345883), np.float32(0.03761637), np.float32(0.028067866), np.float32(0.025232026), np.float32(0.026768861), np.float32(0.031028904), np.float32(0.033939183), np.float32(0.04075314), np.float32(0.042897623), np.float32(0.0530348), np.float32(0.053591758), np.float32(0.048437815), np.float32(0.04590364), np.float32(0.045386698), np.float32(0.04423075), np.float32(0.048991915), np.float32(0.049069654), np.float32(0.05189362), np.float32(0.04847989), np.float32(0.07019519), np.float32(0.08202201), np.float32(0.09769803), np.float32(0.118858755), np.float32(0.12709549), np.float32(0.16130044), np.float32(0.1884076), np.float32(0.19258013), np.float32(0.23753275), np.float32(0.2536491), np.float32(0.26780853), np.float32(0.27437234), np.float32(0.25009352), np.float32(0.22366491), np.float32(0.1846234), np.float32(0.18015525), np.float32(0.173494), np.float32(0.15883574), np.float32(0.1313784), np.float32(0.13375546), np.float32(0.113332964), np.float32(0.10947662), np.float32(0.10087616), np.float32(0.1085533), np.float32(0.106532775), np.float32(0.10061802), np.float32(0.098766774), np.float32(0.10389705), np.float32(0.10149792), np.float32(0.12620588), np.float32(0.13359824), np.float32(0.13931723), np.float32(0.15041755), np.float32(0.14920561), np.float32(0.14548428), np.float32(0.14099005), np.float32(0.13860606), np.float32(0.14596505), np.float32(0.14620006), np.float32(0.17332987), np.float32(0.20278193), np.float32(0.22785729), np.float32(0.26819244), np.float32(0.25349718), np.float32(0.27939856), np.float32(0.26590392), np.float32(0.2417279), np.float32(0.24498083), np.float32(0.21140441), np.float32(0.18798696), np.float32(0.18946199), np.float32(0.21841684), np.float32(0.20527932), np.float32(0.17935531), np.float32(0.16586679), np.float32(0.14950427), np.float32(0.12559082), np.float32(0.11511549), np.float32(0.12723172), np.float32(0.123975724), np.float32(0.09453309), np.float32(0.08571896), np.float32(0.093369685), np.float32(0.10719672), np.float32(0.10768343), np.float32(0.10334924), np.float32(0.09837993), np.float32(0.097511664), np.float32(0.095822096), np.float32(0.10064031), np.float32(0.103187114), np.float32(0.104936376), np.float32(0.08421977), np.float32(0.069544986), np.float32(0.06015997), np.float32(0.061765976), np.float32(0.057525363), np.float32(0.059003595), np.float32(0.06313849), np.float32(0.060881134), np.float32(0.072940245), np.float32(0.07866322), np.float32(0.094647296), np.float32(0.11482584), np.float32(0.123559915), np.float32(0.14218798), np.float32(0.14219868), np.float32(0.137096), np.float32(0.1281973), np.float32(0.12156869), np.float32(0.122804426), np.float32(0.12611997), np.float32(0.1214336), np.float32(0.12595794), np.float32(0.1302308), np.float32(0.13043526), np.float32(0.12984274), np.float32(0.13069297), np.float32(0.1118523), np.float32(0.0951043), np.float32(0.08679399), np.float32(0.0673641), np.float32(0.055920035), np.float32(0.048833743), np.float32(0.03896408), np.float32(0.032137513), np.float32(0.02835546), np.float32(0.023303421), np.float32(0.023112103), np.float32(0.022004351), np.float32(0.02247265), np.float32(0.024418518), np.float32(0.028087191), np.float32(0.02793995), np.float32(0.030699106), np.float32(0.02969293), np.float32(0.03637756), np.float32(0.035945926), np.float32(0.039536696), np.float32(0.040052842), np.float32(0.04210428), np.float32(0.04300538), np.float32(0.045886), np.float32(0.045593485), np.float32(0.05389343), np.float32(0.057905234), np.float32(0.06047525), np.float32(0.06163204), np.float32(0.06448487), np.float32(0.06807907), np.float32(0.06746133), np.float32(0.06685918), np.float32(0.06605408), np.float32(0.067040615), np.float32(0.0677344), np.float32(0.0695597), np.float32(0.068057895), np.float32(0.076145306), np.float32(0.07142821), np.float32(0.06738086), np.float32(0.06629574), np.float32(0.06382142), np.float32(0.061886076), np.float32(0.06220621), np.float32(0.06626254), np.float32(0.06991846), np.float32(0.06930967), np.float32(0.079882845), np.float32(0.08417733), np.float32(0.090009615), np.float32(0.09684312), np.float32(0.104453325), np.float32(0.10799285), np.float32(0.12798971), np.float32(0.14742897), np.float32(0.14319912), np.float32(0.15046288), np.float32(0.15205142), np.float32(0.13508438), np.float32(0.122131824), np.float32(0.11709947), np.float32(0.10771531), np.float32(0.10300883), np.float32(0.096025005), np.float32(0.08491427), np.float32(0.08172818), np.float32(0.079557255), np.float32(0.075596966), np.float32(0.07902057), np.float32(0.07540913), np.float32(0.07218954), np.float32(0.07398883), np.float32(0.081126906), np.float32(0.08988754), np.float32(0.09622771), np.float32(0.10011824), np.float32(0.095516056), np.float32(0.09280458), np.float32(0.092625394), np.float32(0.1066278), np.float32(0.1019664), np.float32(0.106118895), np.float32(0.12168261), np.float32(0.13147561), np.float32(0.13403128), np.float32(0.13550282), np.float32(0.17369647), np.float32(0.21815324), np.float32(0.21839269), np.float32(0.21152027), np.float32(0.20297748), np.float32(0.20174663), np.float32(0.16137967), np.float32(0.14240797), np.float32(0.12475025), np.float32(0.10674785), np.float32(0.09366388), np.float32(0.08682291), np.float32(0.078827046), np.float32(0.07546715), np.float32(0.07270251), np.float32(0.06819928), np.float32(0.06629611), np.float32(0.055785242), np.float32(0.052507047), np.float32(0.045937255), np.float32(0.038176645), np.float32(0.039334424), np.float32(0.03746333), np.float32(0.038134333), np.float32(0.034662154), np.float32(0.0336036), np.float32(0.03717434), np.float32(0.043242805), np.float32(0.04511251), np.float32(0.04589177), np.float32(0.054185193), np.float32(0.057470895), np.float32(0.06499962), np.float32(0.0704687), np.float32(0.07054268), np.float32(0.06268163), np.float32(0.055939835), np.float32(0.05242445), np.float32(0.04307016), np.float32(0.035814945), np.float32(0.036498316), np.float32(0.038894903), np.float32(0.037761815), np.float32(0.044515565), np.float32(0.050146986), np.float32(0.0493028), np.float32(0.055047646), np.float32(0.05374566), np.float32(0.06267737), np.float32(0.06567146), np.float32(0.06186848), np.float32(0.059841648), np.float32(0.05819452), np.float32(0.05766983), np.float32(0.055909336), np.float32(0.05329757), np.float32(0.05144273), np.float32(0.04971835), np.float32(0.052814953), np.float32(0.050084848), np.float32(0.052706093), np.float32(0.052847847), np.float32(0.05643694), np.float32(0.057052247), np.float32(0.0604363), np.float32(0.06837202), np.float32(0.07349592), np.float32(0.08750425), np.float32(0.09138462), np.float32(0.07819209), np.float32(0.07920107), np.float32(0.07927439), np.float32(0.070218705), np.float32(0.07969034), np.float32(0.08212904), np.float32(0.08193121), np.float32(0.08718494), np.float32(0.07870634), np.float32(0.09420107), np.float32(0.09742633), np.float32(0.10039938), np.float32(0.11612765), np.float32(0.14059739), np.float32(0.1463273), np.float32(0.12678812), np.float32(0.116454706), np.float32(0.123813994), np.float32(0.13043787), np.float32(0.13531217), np.float32(0.12400474), np.float32(0.12194162), np.float32(0.106274545), np.float32(0.09292159), np.float32(0.083510816), np.float32(0.081177734), np.float32(0.079887606), np.float32(0.07283507), np.float32(0.06806434), np.float32(0.06921468), np.float32(0.066586524), np.float32(0.0685036), np.float32(0.07221862), np.float32(0.06704172), np.float32(0.06915319), np.float32(0.082761444), np.float32(0.09281642), np.float32(0.089395665), np.float32(0.08325945), np.float32(0.12570271), np.float32(0.17523526), np.float32(0.19884187), np.float32(0.22472766), np.float32(0.25016293), np.float32(0.25078356), np.float32(0.26419157), np.float32(0.29557005), np.float32(0.38145885), np.float32(0.4899534), np.float32(0.6346489), np.float32(0.70919853), np.float32(0.76366985), np.float32(0.8200131), np.float32(0.86803585), np.float32(0.919118), np.float32(0.9300182), np.float32(0.94553256), np.float32(0.96178764), np.float32(0.9715589), np.float32(0.97534037), np.float32(0.9806851), np.float32(0.9817769), np.float32(0.98349875), np.float32(0.9834345), np.float32(0.98428774), np.float32(0.9849177), np.float32(0.9845376), np.float32(0.9847697), np.float32(0.98428464), np.float32(0.98373103), np.float32(0.98396885), np.float32(0.98408556), np.float32(0.98380476), np.float32(0.9837496), np.float32(0.9845707), np.float32(0.98453724), np.float32(0.98477596), np.float32(0.9839775), np.float32(0.9838791), np.float32(0.9838067), np.float32(0.9838186), np.float32(0.9842455), np.float32(0.98456174), np.float32(0.98480844), np.float32(0.984388), np.float32(0.984458), np.float32(0.98479885), np.float32(0.98462695), np.float32(0.9846569), np.float32(0.9846198), np.float32(0.9845999), np.float32(0.98492706), np.float32(0.98504055), np.float32(0.9851672), np.float32(0.98496246), np.float32(0.9852797), np.float32(0.9853408), np.float32(0.98531324), np.float32(0.98505497), np.float32(0.9853542), np.float32(0.9852431), np.float32(0.9852962), np.float32(0.9854735), np.float32(0.9855145), np.float32(0.98578423), np.float32(0.9858905), np.float32(0.9853908), np.float32(0.98486495), np.float32(0.9844566), np.float32(0.98399895), np.float32(0.98364484), np.float32(0.9841381), np.float32(0.98392236), np.float32(0.98349), np.float32(0.9839903), np.float32(0.9837016), np.float32(0.98400384), np.float32(0.98371637), np.float32(0.98356587), np.float32(0.98315144), np.float32(0.9834029), np.float32(0.983086), np.float32(0.9828469), np.float32(0.9820895), np.float32(0.9826226), np.float32(0.982042), np.float32(0.9816144), np.float32(0.98159033), np.float32(0.9817567), np.float32(0.9810792), np.float32(0.9814621), np.float32(0.98178756), np.float32(0.9811195), np.float32(0.9804638), np.float32(0.98113674), np.float32(0.9803979), np.float32(0.98002154), np.float32(0.979864), np.float32(0.97849905), np.float32(0.97873026), np.float32(0.97854334), np.float32(0.9782617), np.float32(0.9776773), np.float32(0.9776128), np.float32(0.9780682), np.float32(0.97947055), np.float32(0.98016673), np.float32(0.98131424), np.float32(0.9819832), np.float32(0.9816762), np.float32(0.9814928), np.float32(0.981585), np.float32(0.9814804), np.float32(0.98099446), np.float32(0.98095804), np.float32(0.98056716), np.float32(0.98034567), np.float32(0.9808796), np.float32(0.98182195), np.float32(0.9818494), np.float32(0.9819742), np.float32(0.98243606), np.float32(0.98288476), np.float32(0.98303115), np.float32(0.9824033), np.float32(0.98262125), np.float32(0.98167), np.float32(0.9820895), np.float32(0.98207736), np.float32(0.98212403), np.float32(0.98183745), np.float32(0.98098195), np.float32(0.98037267), np.float32(0.98025906), np.float32(0.98034966), np.float32(0.9807514), np.float32(0.9804239), np.float32(0.9807817), np.float32(0.9813302), np.float32(0.9813597), np.float32(0.9816838), np.float32(0.98157513), np.float32(0.980859), np.float32(0.98118937), np.float32(0.98025376), np.float32(0.9800014), np.float32(0.9798418), np.float32(0.979861), np.float32(0.9795742), np.float32(0.979568), np.float32(0.97963846), np.float32(0.9796212), np.float32(0.9792237), np.float32(0.9796595), np.float32(0.9804757), np.float32(0.9799351), np.float32(0.9803736), np.float32(0.98001206), np.float32(0.9815641), np.float32(0.9811911), np.float32(0.9814284), np.float32(0.9819079), np.float32(0.98051476), np.float32(0.9807544), np.float32(0.97913367), np.float32(0.9794884), np.float32(0.97978216), np.float32(0.97976047), np.float32(0.9800497), np.float32(0.9803499), np.float32(0.9806762), np.float32(0.9807344), np.float32(0.981351), np.float32(0.981121), np.float32(0.9810848), np.float32(0.9812557), np.float32(0.98184305), np.float32(0.9811535), np.float32(0.98058313), np.float32(0.98106796), np.float32(0.98072547), np.float32(0.9814585), np.float32(0.98121417), np.float32(0.98069084), np.float32(0.9802761), np.float32(0.9794851), np.float32(0.97940594), np.float32(0.9801221), np.float32(0.9797751), np.float32(0.9791309), np.float32(0.9795904), np.float32(0.97969496), np.float32(0.97975343), np.float32(0.97959423), np.float32(0.9791418), np.float32(0.9795528), np.float32(0.97896934), np.float32(0.97883075), np.float32(0.9782492), np.float32(0.9772109), np.float32(0.9767751), np.float32(0.9775313), np.float32(0.9783386), np.float32(0.9778847), np.float32(0.9779074), np.float32(0.97789943), np.float32(0.97798127), np.float32(0.9773801), np.float32(0.97793543), np.float32(0.97861975), np.float32(0.9788384), np.float32(0.9779588), np.float32(0.9787002), np.float32(0.9790781), np.float32(0.98005265), np.float32(0.98102945), np.float32(0.9804495), np.float32(0.9805023), np.float32(0.97976756), np.float32(0.98051697), np.float32(0.9803776), np.float32(0.9802766), np.float32(0.9805981), np.float32(0.9804975), np.float32(0.9805437), np.float32(0.9800044), np.float32(0.9799571), np.float32(0.9809715), np.float32(0.9804685), np.float32(0.9803335), np.float32(0.98032826), np.float32(0.98102176), np.float32(0.98170966), np.float32(0.9822046), np.float32(0.9826476), np.float32(0.9832283), np.float32(0.9825829), np.float32(0.98231643), np.float32(0.9818755), np.float32(0.98032606), np.float32(0.9795002), np.float32(0.97920024), np.float32(0.97810274), np.float32(0.97775424), np.float32(0.97817504), np.float32(0.9781321), np.float32(0.9782045), np.float32(0.9793171), np.float32(0.9772815), np.float32(0.9765593), np.float32(0.97687715), np.float32(0.9754121), np.float32(0.974921), np.float32(0.9756108), np.float32(0.97549325), np.float32(0.97516), np.float32(0.97701615), np.float32(0.9771606), np.float32(0.977608), np.float32(0.97766477), np.float32(0.9786315), np.float32(0.978973), np.float32(0.97982454), np.float32(0.98007834), np.float32(0.9800552), np.float32(0.980496), np.float32(0.98106486), np.float32(0.98185354), np.float32(0.9819142), np.float32(0.98267865), np.float32(0.9825236), np.float32(0.9817873), np.float32(0.9824394), np.float32(0.98322684), np.float32(0.98280877), np.float32(0.9835067), np.float32(0.98412424), np.float32(0.98377097), np.float32(0.9844093), np.float32(0.98393005), np.float32(0.983732), np.float32(0.98299235), np.float32(0.98247117), np.float32(0.98258567), np.float32(0.9818408), np.float32(0.9817315), np.float32(0.9821177), np.float32(0.9822353), np.float32(0.9822788), np.float32(0.9821828), np.float32(0.98169047), np.float32(0.9819511), np.float32(0.98160607), np.float32(0.981716), np.float32(0.9816348), np.float32(0.9816203), np.float32(0.9818687), np.float32(0.9824034), np.float32(0.9817748), np.float32(0.9826115), np.float32(0.9819775), np.float32(0.98185754), np.float32(0.98226386), np.float32(0.98248714), np.float32(0.9819548), np.float32(0.9828225), np.float32(0.982907), np.float32(0.9830534), np.float32(0.98252445), np.float32(0.98300016), np.float32(0.98284286), np.float32(0.9830152), np.float32(0.98357034), np.float32(0.98427224), np.float32(0.9844738), np.float32(0.9852417), np.float32(0.9859035), np.float32(0.9865151), np.float32(0.9865659), np.float32(0.9862968), np.float32(0.9863602), np.float32(0.98681056), np.float32(0.9863105), np.float32(0.9862731), np.float32(0.9859779), np.float32(0.9865078), np.float32(0.9862882), np.float32(0.9865433), np.float32(0.9863733), np.float32(0.986112), np.float32(0.9860255), np.float32(0.9857852), np.float32(0.98609746), np.float32(0.98619986), np.float32(0.98551166), np.float32(0.9854643), np.float32(0.9854211), np.float32(0.9852144), np.float32(0.9849614), np.float32(0.9846124), np.float32(0.98445266), np.float32(0.9835054), np.float32(0.9832719), np.float32(0.9833461), np.float32(0.9826674), np.float32(0.9822724), np.float32(0.98241043), np.float32(0.982055), np.float32(0.9820785), np.float32(0.98145044), np.float32(0.9813973), np.float32(0.980825), np.float32(0.979906), np.float32(0.9792966), np.float32(0.9776945), np.float32(0.97779536), np.float32(0.97775877), np.float32(0.9780237), np.float32(0.97906333), np.float32(0.97878814), np.float32(0.9791423), np.float32(0.979354), np.float32(0.97903115), np.float32(0.9798962), np.float32(0.98002934), np.float32(0.98113096), np.float32(0.98080206), np.float32(0.9809924), np.float32(0.98173344), np.float32(0.98205215), np.float32(0.9819713), np.float32(0.98281556), np.float32(0.9824509), np.float32(0.98303556), np.float32(0.9833243), np.float32(0.9835354), np.float32(0.98424107), np.float32(0.9844088), np.float32(0.98572737), np.float32(0.985558), np.float32(0.9858357), np.float32(0.9854634), np.float32(0.9849807), np.float32(0.98457426), np.float32(0.98138624), np.float32(0.97900736), np.float32(0.9761307), np.float32(0.9739673), np.float32(0.9708339), np.float32(0.96731067), np.float32(0.9669019), np.float32(0.9620706), np.float32(0.95734805), np.float32(0.9585297), np.float32(0.95425504), np.float32(0.9512769), np.float32(0.95233387), np.float32(0.9536843), np.float32(0.9500404), np.float32(0.94851804), np.float32(0.9492945), np.float32(0.9442253), np.float32(0.9430238), np.float32(0.9446629), np.float32(0.9410266), np.float32(0.93035054), np.float32(0.91472656), np.float32(0.90323275), np.float32(0.877544), np.float32(0.8695498), np.float32(0.86362034), np.float32(0.8604743), np.float32(0.84755707), np.float32(0.8248794), np.float32(0.8153304), np.float32(0.80240583), np.float32(0.7777919), np.float32(0.74689466), np.float32(0.7072065), np.float32(0.6665203), np.float32(0.6069141), np.float32(0.53213155), np.float32(0.5067304), np.float32(0.48622194), np.float32(0.4653043), np.float32(0.43736982), np.float32(0.42241213), np.float32(0.39522558), np.float32(0.3845261), np.float32(0.39008653), np.float32(0.41621605), np.float32(0.40881255), np.float32(0.4079698), np.float32(0.42203343), np.float32(0.41825745), np.float32(0.38789126), np.float32(0.36495724), np.float32(0.36769655), np.float32(0.36798042), np.float32(0.2867324), np.float32(0.2719074), np.float32(0.25942343), np.float32(0.24143219), np.float32(0.21769366), np.float32(0.2081107), np.float32(0.21776667), np.float32(0.2131494), np.float32(0.1790179), np.float32(0.2038159), np.float32(0.18999279), np.float32(0.18312807), np.float32(0.19138967), np.float32(0.19480634), np.float32(0.17885467), np.float32(0.1818223), np.float32(0.17962518), np.float32(0.16928716), np.float32(0.16409723), np.float32(0.18137865), np.float32(0.2042078), np.float32(0.22220592), np.float32(0.27303392), np.float32(0.29123238), np.float32(0.2899528), np.float32(0.2752098), np.float32(0.3104234), np.float32(0.34821397), np.float32(0.36370006), np.float32(0.37879777), np.float32(0.42607868), np.float32(0.42073265), np.float32(0.40872994), np.float32(0.41039097), np.float32(0.4146359), np.float32(0.36910307), np.float32(0.34041044), np.float32(0.3392922), np.float32(0.32771304), np.float32(0.3129262), np.float32(0.25160712), np.float32(0.2803152), np.float32(0.3059165), np.float32(0.3207705), np.float32(0.31447935), np.float32(0.31700334), np.float32(0.32298648), np.float32(0.3974893), np.float32(0.39895812), np.float32(0.3716348), np.float32(0.29365614), np.float32(0.26824728), np.float32(0.30912575), np.float32(0.39716613), np.float32(0.40644285), np.float32(0.36276305), np.float32(0.35450625)], 'MEHQLDPDQEESILITHFVNPHQFSYVRCIDVENSAMLVRQIEQDLKDYCSSERTKQVYVEDERVIVRYQRWSPPKLVRGVVRRRQNEEYLVWILDYGFNLCCSVWDLWPLPDHLSRSLCDFKEGGVALIAPHSGSVWSRSAIESLDKQLEDANQLTFQVVHRGKSNRNFGLLKFRSSCQTEDAANFLIKQDQGRCKETLTMAIPYEDISFEKAEINDMAIDTRPRLRRILELVVLLSENAKESTPTPSAIQQKKLDALLQSHETYLIPNSVKLLSKVQSISESSMQTALANRSKQISKELPHKANQSEDNRKKEVKYLESENLSECLSKVKLSSYQQKNTDSSTLSGPRNLASSSTNSNSNVRKSMTLFKSSGAHLTTSLSVPLTENCTNQSNNRTVVFSMDKMEQIFNDMLGKNPSERSVQKNRSQMPNSNVSTTKRCVEKMHVCRSENMGDRKPSVCLKHLVLAHSPEPVNPVTSYKELPLGNTILNAMDDLNFQTPLPTQIYAWPHLVNRGSLVLVNPSGTGRSWSYLPVICSSVLSSFENVTSNLDTRIAPGPLAILIVDSVENAKKLASHCEFLMKDFNTQNLKVVNTHAHSMMDVYMMLLNSCGVLVTTLAHLNNILSNELPLVNPTRLEFIIFDDYDRKRLDNAELLKEVFQKVNSIGGLSKQLVLVAQQWHSERFQKLLNRTTKPLILFGDFLEAALYGGLKFNVTLRSSALKARQLLDILAEQDGSKKRTLIYCKNQMELEELSAILIEAGLQCVDISKAQNQSPNRLMLVDDSQVRKQLPVRNIQLLIHFSLPESWLRFSRRFHTMADNIRNLFTKPIGRGQDLITYILMDENNAKEWPRIMKFLQDHGLTTQSMPDSEQQLDNTLPYCPYKLSNGNCNRNQCNKRHHFLKTDLPKIGNPLLQPGTLIRCKFLKAYDPAHMAVMPMKYKSKDSTIWIDVPYPSYPSTLVFKMSFGVPRKVHNPCKINDVCFVQHKELLSRVRIVDNPARPQVTVQLMDYGTELLQVKASQLLECPEQFRDLQQLAMDIRLSGLAGSGQGGMWSTDSIQWVQDRFADINEEIMQITVDFGVLDVAYVKEIALIEECPTMLTSVYKTFLRKELLRQGFAKIDSTSILELRAIHEQWKQEMEELRANKENIVCSSTDLDNRDSKITSLQNKQATCSSGKEEDLNPVETPLIIASPNSNETLEERKHVSDKVQNKIDELNDFNKSVEIEHVQDASPLDSSTALINTLIHELNTKSPTKKKNTQEFIKNIVHEDETQSIHHEISSSTNSLKQDKTIVVGPQDPPKELFLQYLNCATKSRESVYPMVKWHQTLTHIELVVEQQMLEYKLGLDGNTLEYKVNETTPPQRFILNLLGEVRIDSVKQHGYYLHIKLTKVGLLFHWPTLLNSLYVQKHAHWLIYDSERSHGPPPSFGLVLWEGYLTHKKTKSYSDSESSEFSSTPEDFIEPGVEYCEMDSNLYED': [np.float32(0.65727586), np.float32(0.5339896), np.float32(0.44090697), np.float32(0.41183397), np.float32(0.37452093), np.float32(0.3554061), np.float32(0.36329797), np.float32(0.30384508), np.float32(0.3214079), np.float32(0.32775402), np.float32(0.35148475), np.float32(0.34223828), np.float32(0.3352537), np.float32(0.32674727), np.float32(0.29081845), np.float32(0.26218852), np.float32(0.2491881), np.float32(0.20536405), np.float32(0.17546424), np.float32(0.15699771), np.float32(0.13412766), np.float32(0.13477047), np.float32(0.12982458), np.float32(0.110353105), np.float32(0.1102983), np.float32(0.10850769), np.float32(0.107494876), np.float32(0.103716955), np.float32(0.10301998), np.float32(0.09934805), np.float32(0.09478989), np.float32(0.09418364), np.float32(0.09847749), np.float32(0.09403402), np.float32(0.08700811), np.float32(0.08606525), np.float32(0.09961059), np.float32(0.097106285), np.float32(0.09977283), np.float32(0.11597925), np.float32(0.12467327), np.float32(0.13598509), np.float32(0.1456304), np.float32(0.15342242), np.float32(0.15528864), np.float32(0.14666644), np.float32(0.14721663), np.float32(0.15460952), np.float32(0.16134109), np.float32(0.16885093), np.float32(0.18876448), np.float32(0.20197818), np.float32(0.2059369), np.float32(0.20725939), np.float32(0.24904811), np.float32(0.21546914), np.float32(0.20397164), np.float32(0.20297587), np.float32(0.20704931), np.float32(0.20450981), np.float32(0.20833012), np.float32(0.21406037), np.float32(0.23174088), np.float32(0.26061875), np.float32(0.26129678), np.float32(0.247654), np.float32(0.21497671), np.float32(0.22163394), np.float32(0.21400973), np.float32(0.18460761), np.float32(0.1717498), np.float32(0.17485888), np.float32(0.17110866), np.float32(0.16118693), np.float32(0.16323477), np.float32(0.1664837), np.float32(0.15164599), np.float32(0.16196461), np.float32(0.15752558), np.float32(0.14138366), np.float32(0.12532164), np.float32(0.12276677), np.float32(0.095387004), np.float32(0.08418367), np.float32(0.08364543), np.float32(0.07717259), np.float32(0.06636452), np.float32(0.060362656), np.float32(0.057152487), np.float32(0.053931516), np.float32(0.05539848), np.float32(0.050203428), np.float32(0.047758017), np.float32(0.05015229), np.float32(0.05551704), np.float32(0.05194666), np.float32(0.04270621), np.float32(0.04069988), np.float32(0.037030917), np.float32(0.031584308), np.float32(0.028547073), np.float32(0.028944561), np.float32(0.032358192), np.float32(0.032989446), np.float32(0.035681613), np.float32(0.04239587), np.float32(0.045701806), np.float32(0.047135603), np.float32(0.04736398), np.float32(0.053474654), np.float32(0.04778295), np.float32(0.05583361), np.float32(0.064561404), np.float32(0.06976927), np.float32(0.08722403), np.float32(0.09111199), np.float32(0.096399575), np.float32(0.09753523), np.float32(0.096641496), np.float32(0.09484281), np.float32(0.09217156), np.float32(0.09928225), np.float32(0.096785754), np.float32(0.10210954), np.float32(0.10181164), np.float32(0.08649398), np.float32(0.07159914), np.float32(0.07477407), np.float32(0.07614336), np.float32(0.0615057), np.float32(0.05746333), np.float32(0.048973), np.float32(0.048251793), np.float32(0.04512651), np.float32(0.042740453), np.float32(0.038164392), np.float32(0.039452586), np.float32(0.044065055), np.float32(0.04259938), np.float32(0.0620432), np.float32(0.07458985), np.float32(0.07784563), np.float32(0.09514591), np.float32(0.10639698), np.float32(0.10163661), np.float32(0.09580029), np.float32(0.093192875), np.float32(0.086605415), np.float32(0.08188389), np.float32(0.07683416), np.float32(0.0772955), np.float32(0.08584982), np.float32(0.08341982), np.float32(0.08520147), np.float32(0.093927115), np.float32(0.10432807), np.float32(0.10527232), np.float32(0.10991896), np.float32(0.11896356), np.float32(0.11512074), np.float32(0.09757343), np.float32(0.084839046), np.float32(0.086110905), np.float32(0.06877922), np.float32(0.062350795), np.float32(0.06008331), np.float32(0.05766662), np.float32(0.05648941), np.float32(0.06848012), np.float32(0.066168725), np.float32(0.07837818), np.float32(0.082226716), np.float32(0.08695675), np.float32(0.089063905), np.float32(0.089504935), np.float32(0.08231051), np.float32(0.088272944), np.float32(0.0715143), np.float32(0.07702049), np.float32(0.07937646), np.float32(0.10619375), np.float32(0.10390937), np.float32(0.11672846), np.float32(0.13094726), np.float32(0.13166113), np.float32(0.1403836), np.float32(0.13417895), np.float32(0.13440508), np.float32(0.110016495), np.float32(0.11769691), np.float32(0.12056945), np.float32(0.111361854), np.float32(0.09322336), np.float32(0.099728234), np.float32(0.092572495), np.float32(0.09451416), np.float32(0.109823), np.float32(0.1164763), np.float32(0.11776308), np.float32(0.11747248), np.float32(0.14446668), np.float32(0.16621383), np.float32(0.14953543), np.float32(0.15754603), np.float32(0.15995684), np.float32(0.15244697), np.float32(0.16790007), np.float32(0.14784391), np.float32(0.1448039), np.float32(0.12691103), np.float32(0.12806828), np.float32(0.13563219), np.float32(0.140802), np.float32(0.14391088), np.float32(0.14339773), np.float32(0.1406937), np.float32(0.15035869), np.float32(0.14801821), np.float32(0.123565696), np.float32(0.10459853), np.float32(0.10032486), np.float32(0.09925914), np.float32(0.08673346), np.float32(0.09399546), np.float32(0.090650745), np.float32(0.078905344), np.float32(0.06983645), np.float32(0.06854519), np.float32(0.07372712), np.float32(0.07463846), np.float32(0.08031866), np.float32(0.10340977), np.float32(0.115102634), np.float32(0.12625052), np.float32(0.15293786), np.float32(0.17994934), np.float32(0.20418659), np.float32(0.24652034), np.float32(0.32439455), np.float32(0.36354825), np.float32(0.35594636), np.float32(0.39320716), np.float32(0.46272835), np.float32(0.47652614), np.float32(0.4261624), np.float32(0.44301814), np.float32(0.41716212), np.float32(0.40705255), np.float32(0.38091716), np.float32(0.41969883), np.float32(0.480235), np.float32(0.4809247), np.float32(0.45734394), np.float32(0.46263108), np.float32(0.39916426), np.float32(0.36206198), np.float32(0.35155398), np.float32(0.3301341), np.float32(0.27977324), np.float32(0.2145695), np.float32(0.19041798), np.float32(0.1908516), np.float32(0.1740804), np.float32(0.16551466), np.float32(0.16764063), np.float32(0.20181021), np.float32(0.17165262), np.float32(0.20677662), np.float32(0.28046778), np.float32(0.2665957), np.float32(0.28288984), np.float32(0.31262407), np.float32(0.3156892), np.float32(0.27731183), np.float32(0.29758653), np.float32(0.30779532), np.float32(0.33501008), np.float32(0.34433267), np.float32(0.36895075), np.float32(0.39285377), np.float32(0.4232124), np.float32(0.47273767), np.float32(0.49548185), np.float32(0.5492696), np.float32(0.61488736), np.float32(0.65871996), np.float32(0.6626878), np.float32(0.7125092), np.float32(0.735582), np.float32(0.7503362), np.float32(0.7736026), np.float32(0.77352905), np.float32(0.7874614), np.float32(0.7965042), np.float32(0.80789334), np.float32(0.80774736), np.float32(0.79466975), np.float32(0.81416094), np.float32(0.82601607), np.float32(0.82343805), np.float32(0.84857935), np.float32(0.8594503), np.float32(0.86130655), np.float32(0.8572437), np.float32(0.8511843), np.float32(0.8362909), np.float32(0.84598404), np.float32(0.8530324), np.float32(0.8300828), np.float32(0.82812005), np.float32(0.83183974), np.float32(0.8236567), np.float32(0.80186504), np.float32(0.788192), np.float32(0.77371067), np.float32(0.75017256), np.float32(0.74830943), np.float32(0.76110196), np.float32(0.7944864), np.float32(0.78120595), np.float32(0.789575), np.float32(0.78425604), np.float32(0.7745372), np.float32(0.7995744), np.float32(0.81488), np.float32(0.8170328), np.float32(0.82323676), np.float32(0.8388281), np.float32(0.8320561), np.float32(0.834769), np.float32(0.85225916), np.float32(0.86196244), np.float32(0.872355), np.float32(0.88044184), np.float32(0.8929858), np.float32(0.9074782), np.float32(0.9229342), np.float32(0.9310146), np.float32(0.9426508), np.float32(0.95520866), np.float32(0.96292603), np.float32(0.96863335), np.float32(0.97191554), np.float32(0.97451097), np.float32(0.97463113), np.float32(0.975217), np.float32(0.97661203), np.float32(0.97714466), np.float32(0.97704893), np.float32(0.9762029), np.float32(0.97651947), np.float32(0.97524637), np.float32(0.9763615), np.float32(0.9771731), np.float32(0.9767036), np.float32(0.97647834), np.float32(0.976178), np.float32(0.97588396), np.float32(0.9757868), np.float32(0.9752548), np.float32(0.9745263), np.float32(0.9744991), np.float32(0.97396743), np.float32(0.97407997), np.float32(0.97354364), np.float32(0.9741279), np.float32(0.97422385), np.float32(0.9749086), np.float32(0.97501594), np.float32(0.9746981), np.float32(0.9750022), np.float32(0.9760489), np.float32(0.97563565), np.float32(0.9769981), np.float32(0.97659063), np.float32(0.97590315), np.float32(0.97551674), np.float32(0.97509426), np.float32(0.97491086), np.float32(0.97490376), np.float32(0.9760957), np.float32(0.974759), np.float32(0.9737908), np.float32(0.9734485), np.float32(0.97434163), np.float32(0.9739171), np.float32(0.9734061), np.float32(0.9727428), np.float32(0.97110003), np.float32(0.96820843), np.float32(0.96734846), np.float32(0.9654328), np.float32(0.9644894), np.float32(0.95559144), np.float32(0.9532821), np.float32(0.9493858), np.float32(0.9379001), np.float32(0.92294914), np.float32(0.91391516), np.float32(0.8920235), np.float32(0.8706166), np.float32(0.88994783), np.float32(0.8879359), np.float32(0.8607743), np.float32(0.8789161), np.float32(0.89182115), np.float32(0.89229244), np.float32(0.8908781), np.float32(0.8736692), np.float32(0.86440945), np.float32(0.83540624), np.float32(0.8664303), np.float32(0.87929374), np.float32(0.8696209), np.float32(0.8706393), np.float32(0.8739841), np.float32(0.88568425), np.float32(0.90883803), np.float32(0.9172256), np.float32(0.92112064), np.float32(0.92869884), np.float32(0.94247735), np.float32(0.9526871), np.float32(0.9536003), np.float32(0.9563507), np.float32(0.96079314), np.float32(0.96022314), np.float32(0.96371377), np.float32(0.9574736), np.float32(0.9516172), np.float32(0.94210273), np.float32(0.9342537), np.float32(0.9124274), np.float32(0.8982112), np.float32(0.8849205), np.float32(0.85298234), np.float32(0.83129776), np.float32(0.7928804), np.float32(0.793312), np.float32(0.7877688), np.float32(0.6888606), np.float32(0.6509588), np.float32(0.5903769), np.float32(0.5990045), np.float32(0.6106046), np.float32(0.61430043), np.float32(0.6772706), np.float32(0.6494898), np.float32(0.556929), np.float32(0.5076679), np.float32(0.44092143), np.float32(0.31507105), np.float32(0.3102975), np.float32(0.2832857), np.float32(0.27545592), np.float32(0.25084233), np.float32(0.25955647), np.float32(0.2581814), np.float32(0.26822463), np.float32(0.27296427), np.float32(0.26928112), np.float32(0.25880098), np.float32(0.2673692), np.float32(0.27072597), np.float32(0.27191105), np.float32(0.2596246), np.float32(0.2195351), np.float32(0.19526832), np.float32(0.18698664), np.float32(0.17933257), np.float32(0.14567652), np.float32(0.16300239), np.float32(0.18808779), np.float32(0.20177728), np.float32(0.23014362), np.float32(0.23789722), np.float32(0.245915), np.float32(0.24757823), np.float32(0.2492856), np.float32(0.25706807), np.float32(0.25084898), np.float32(0.25295752), np.float32(0.24384417), np.float32(0.25039405), np.float32(0.2567792), np.float32(0.2766577), np.float32(0.25265315), np.float32(0.20811558), np.float32(0.19812812), np.float32(0.18093027), np.float32(0.18718158), np.float32(0.17322524), np.float32(0.127242), np.float32(0.11714438), np.float32(0.11215032), np.float32(0.09625527), np.float32(0.08546218), np.float32(0.07995668), np.float32(0.07453635), np.float32(0.0712865), np.float32(0.070135705), np.float32(0.07726365), np.float32(0.07252032), np.float32(0.073471755), np.float32(0.07430164), np.float32(0.064708866), np.float32(0.054955874), np.float32(0.049272414), np.float32(0.04398748), np.float32(0.042756326), np.float32(0.03757302), np.float32(0.034272246), np.float32(0.03512348), np.float32(0.038642593), np.float32(0.041570324), np.float32(0.042699836), np.float32(0.04298991), np.float32(0.040662732), np.float32(0.04123575), np.float32(0.04380005), np.float32(0.043243505), np.float32(0.04043206), np.float32(0.0365743), np.float32(0.037770953), np.float32(0.035908766), np.float32(0.03215225), np.float32(0.030461805), np.float32(0.028006144), np.float32(0.029019032), np.float32(0.03336881), np.float32(0.03367706), np.float32(0.03496761), np.float32(0.040690627), np.float32(0.046256557), np.float32(0.046396356), np.float32(0.045722365), np.float32(0.046064295), np.float32(0.046365943), np.float32(0.044768892), np.float32(0.04687012), np.float32(0.05039896), np.float32(0.05539408), np.float32(0.057268698), np.float32(0.066002585), np.float32(0.074043855), np.float32(0.079024754), np.float32(0.08300095), np.float32(0.08317887), np.float32(0.0840897), np.float32(0.07690865), np.float32(0.07056525), np.float32(0.06304693), np.float32(0.06062435), np.float32(0.055606496), np.float32(0.05142678), np.float32(0.05002667), np.float32(0.04721643), np.float32(0.04280949), np.float32(0.040666945), np.float32(0.043416925), np.float32(0.04183077), np.float32(0.035385218), np.float32(0.03627514), np.float32(0.03782532), np.float32(0.03293497), np.float32(0.028057938), np.float32(0.029384082), np.float32(0.031136775), np.float32(0.027194098), np.float32(0.024314603), np.float32(0.029178744), np.float32(0.033652063), np.float32(0.033861376), np.float32(0.038424857), np.float32(0.044888448), np.float32(0.05512406), np.float32(0.06448687), np.float32(0.063187405), np.float32(0.079061516), np.float32(0.080419034), np.float32(0.069541454), np.float32(0.0722797), np.float32(0.084009014), np.float32(0.075003594), np.float32(0.066349335), np.float32(0.07949345), np.float32(0.07625669), np.float32(0.06444323), np.float32(0.06059845), np.float32(0.06709599), np.float32(0.05522064), np.float32(0.05027505), np.float32(0.049920768), np.float32(0.052961428), np.float32(0.041833177), np.float32(0.03433566), np.float32(0.037086092), np.float32(0.03459119), np.float32(0.028994737), np.float32(0.025589542), np.float32(0.022538075), np.float32(0.021147517), np.float32(0.01731178), np.float32(0.016050445), np.float32(0.014888296), np.float32(0.013775767), np.float32(0.013255525), np.float32(0.01335467), np.float32(0.012882216), np.float32(0.012554494), np.float32(0.013881019), np.float32(0.013435901), np.float32(0.013755342), np.float32(0.013877488), np.float32(0.016297547), np.float32(0.021056864), np.float32(0.021155175), np.float32(0.025588805), np.float32(0.02965041), np.float32(0.032041743), np.float32(0.032328635), np.float32(0.03568741), np.float32(0.042181343), np.float32(0.047112446), np.float32(0.049209785), np.float32(0.05369019), np.float32(0.053071886), np.float32(0.05134438), np.float32(0.056349073), np.float32(0.057599798), np.float32(0.057147205), np.float32(0.05665906), np.float32(0.06611371), np.float32(0.0712056), np.float32(0.07289289), np.float32(0.088167824), np.float32(0.0964034), np.float32(0.09480462), np.float32(0.09371406), np.float32(0.086231925), np.float32(0.0869264), np.float32(0.08875916), np.float32(0.07912147), np.float32(0.066531196), np.float32(0.06912105), np.float32(0.07463041), np.float32(0.06011454), np.float32(0.05406367), np.float32(0.06412915), np.float32(0.072219245), np.float32(0.06713685), np.float32(0.07222038), np.float32(0.08442744), np.float32(0.09019615), np.float32(0.09335765), np.float32(0.094945244), np.float32(0.0955772), np.float32(0.092220426), np.float32(0.089047566), np.float32(0.079668015), np.float32(0.06762802), np.float32(0.062049832), np.float32(0.055315472), np.float32(0.054926373), np.float32(0.050677866), np.float32(0.04571133), np.float32(0.05270957), np.float32(0.05639834), np.float32(0.049466845), np.float32(0.04832607), np.float32(0.05736135), np.float32(0.065488786), np.float32(0.052661303), np.float32(0.053413756), np.float32(0.06415161), np.float32(0.056922466), np.float32(0.047767974), np.float32(0.053863227), np.float32(0.058669996), np.float32(0.056809753), np.float32(0.06260281), np.float32(0.06528437), np.float32(0.06142446), np.float32(0.057130832), np.float32(0.05733517), np.float32(0.058695238), np.float32(0.055834617), np.float32(0.057629418), np.float32(0.061715007), np.float32(0.05799662), np.float32(0.053549085), np.float32(0.0569002), np.float32(0.055726334), np.float32(0.04991388), np.float32(0.044161517), np.float32(0.042231895), np.float32(0.048005633), np.float32(0.044835668), np.float32(0.040216643), np.float32(0.04559249), np.float32(0.047429062), np.float32(0.042926762), np.float32(0.03756108), np.float32(0.033977225), np.float32(0.030144637), np.float32(0.030827755), np.float32(0.032684866), np.float32(0.036460374), np.float32(0.03929549), np.float32(0.043338835), np.float32(0.05073127), np.float32(0.05054667), np.float32(0.05262941), np.float32(0.057708155), np.float32(0.057637975), np.float32(0.052815776), np.float32(0.056796823), np.float32(0.058950163), np.float32(0.0539429), np.float32(0.05253532), np.float32(0.06253853), np.float32(0.06639413), np.float32(0.07274028), np.float32(0.072563216), np.float32(0.07658939), np.float32(0.08417164), np.float32(0.09083859), np.float32(0.09230277), np.float32(0.093318306), np.float32(0.08645701), np.float32(0.08492863), np.float32(0.083477415), np.float32(0.08028089), np.float32(0.082046725), np.float32(0.08290506), np.float32(0.089484245), np.float32(0.0857119), np.float32(0.08483736), np.float32(0.088923715), np.float32(0.10055076), np.float32(0.10214074), np.float32(0.09553628), np.float32(0.0958045), np.float32(0.09771893), np.float32(0.08711188), np.float32(0.07108181), np.float32(0.06476656), np.float32(0.06426381), np.float32(0.056203343), np.float32(0.050841898), np.float32(0.046582133), np.float32(0.048365537), np.float32(0.048250448), np.float32(0.049202323), np.float32(0.052272312), np.float32(0.051377185), np.float32(0.0532769), np.float32(0.06120681), np.float32(0.068187006), np.float32(0.07662909), np.float32(0.08614584), np.float32(0.09749803), np.float32(0.11557701), np.float32(0.11162458), np.float32(0.11611704), np.float32(0.13897486), np.float32(0.16614994), np.float32(0.16237232), np.float32(0.19761619), np.float32(0.21390003), np.float32(0.2135742), np.float32(0.21822202), np.float32(0.22538324), np.float32(0.2653289), np.float32(0.27666754), np.float32(0.2829511), np.float32(0.33379826), np.float32(0.36226517), np.float32(0.28102037), np.float32(0.28300622), np.float32(0.28038087), np.float32(0.2713869), np.float32(0.25720495), np.float32(0.15415217), np.float32(0.14048623), np.float32(0.13795915), np.float32(0.12689592), np.float32(0.1142111), np.float32(0.11600647), np.float32(0.11021887), np.float32(0.110831834), np.float32(0.09496363), np.float32(0.091574766), np.float32(0.08907002), np.float32(0.08297885), np.float32(0.06984225), np.float32(0.06429833), np.float32(0.06134533), np.float32(0.058012933), np.float32(0.053642023), np.float32(0.050280422), np.float32(0.045336697), np.float32(0.044410918), np.float32(0.0436249), np.float32(0.044284116), np.float32(0.039853826), np.float32(0.0382256), np.float32(0.045791812), np.float32(0.04864802), np.float32(0.045687165), np.float32(0.049485266), np.float32(0.056768946), np.float32(0.05278177), np.float32(0.052766815), np.float32(0.05878501), np.float32(0.06902832), np.float32(0.06806274), np.float32(0.06148321), np.float32(0.066386856), np.float32(0.07649781), np.float32(0.07973536), np.float32(0.07763604), np.float32(0.0805377), np.float32(0.07780119), np.float32(0.063440405), np.float32(0.060462356), np.float32(0.061091103), np.float32(0.05362945), np.float32(0.047668245), np.float32(0.05179658), np.float32(0.055019632), np.float32(0.054149315), np.float32(0.059572462), np.float32(0.06825981), np.float32(0.067728125), np.float32(0.0721068), np.float32(0.07852544), np.float32(0.074301824), np.float32(0.06952791), np.float32(0.063255705), np.float32(0.056696046), np.float32(0.05261678), np.float32(0.055283677), np.float32(0.048273705), np.float32(0.044479255), np.float32(0.0454214), np.float32(0.050693303), np.float32(0.057399053), np.float32(0.065114714), np.float32(0.0663046), np.float32(0.071164235), np.float32(0.07854162), np.float32(0.09594234), np.float32(0.1101604), np.float32(0.11418232), np.float32(0.11951006), np.float32(0.1324615), np.float32(0.16152208), np.float32(0.18013996), np.float32(0.18424097), np.float32(0.18211259), np.float32(0.20645653), np.float32(0.2130557), np.float32(0.21274343), np.float32(0.24750833), np.float32(0.25642365), np.float32(0.25717044), np.float32(0.2698687), np.float32(0.31190315), np.float32(0.29690713), np.float32(0.27249393), np.float32(0.26212856), np.float32(0.27262014), np.float32(0.26994556), np.float32(0.27740043), np.float32(0.28807184), np.float32(0.2750776), np.float32(0.25665137), np.float32(0.23872961), np.float32(0.21240349), np.float32(0.2008185), np.float32(0.19508135), np.float32(0.16788915), np.float32(0.15691732), np.float32(0.14389801), np.float32(0.14361095), np.float32(0.13900864), np.float32(0.12842071), np.float32(0.13514651), np.float32(0.13024096), np.float32(0.13634494), np.float32(0.15515384), np.float32(0.1726573), np.float32(0.15472741), np.float32(0.16789001), np.float32(0.17504787), np.float32(0.17054759), np.float32(0.17331642), np.float32(0.16198331), np.float32(0.1882135), np.float32(0.16890788), np.float32(0.188572), np.float32(0.20318854), np.float32(0.19676824), np.float32(0.18835664), np.float32(0.17795856), np.float32(0.22898862), np.float32(0.18605939), np.float32(0.16639696), np.float32(0.14146067), np.float32(0.1480852), np.float32(0.13323471), np.float32(0.13502043), np.float32(0.15141374), np.float32(0.13294578), np.float32(0.12116464), np.float32(0.13611612), np.float32(0.13852495), np.float32(0.1511634), np.float32(0.14274506), np.float32(0.13676234), np.float32(0.12814961), np.float32(0.12406084), np.float32(0.11928967), np.float32(0.13124666), np.float32(0.11897236), np.float32(0.12395368), np.float32(0.11308076), np.float32(0.14390665), np.float32(0.15503018), np.float32(0.1955373), np.float32(0.2351486), np.float32(0.26630825), np.float32(0.26704457), np.float32(0.26592562), np.float32(0.25947282), np.float32(0.24301969), np.float32(0.2172527), np.float32(0.21227515), np.float32(0.18432929), np.float32(0.19449508), np.float32(0.17429942), np.float32(0.1743859), np.float32(0.18233508), np.float32(0.18189856), np.float32(0.17618051), np.float32(0.17014001), np.float32(0.16536929), np.float32(0.15490006), np.float32(0.1408298), np.float32(0.12896577), np.float32(0.13329072), np.float32(0.11391669), np.float32(0.10470657), np.float32(0.08829085), np.float32(0.07024784), np.float32(0.06643691), np.float32(0.075688675), np.float32(0.08683796), np.float32(0.093784295), np.float32(0.10927328), np.float32(0.10818358), np.float32(0.12536597), np.float32(0.119651176), np.float32(0.14135982), np.float32(0.13032909), np.float32(0.1322097), np.float32(0.1327074), np.float32(0.121971086), np.float32(0.1044149), np.float32(0.091785096), np.float32(0.09443777), np.float32(0.10495622), np.float32(0.10186393), np.float32(0.10656493), np.float32(0.11481686), np.float32(0.116542265), np.float32(0.13684416), np.float32(0.14206234), np.float32(0.14862266), np.float32(0.136972), np.float32(0.13058607), np.float32(0.13444963), np.float32(0.14068523), np.float32(0.14714146), np.float32(0.15242893), np.float32(0.1470878), np.float32(0.16944179), np.float32(0.16415983), np.float32(0.20725389), np.float32(0.1962086), np.float32(0.20356672), np.float32(0.23310308), np.float32(0.28193536), np.float32(0.2957147), np.float32(0.3224639), np.float32(0.34310117), np.float32(0.40968603), np.float32(0.39687017), np.float32(0.39585248), np.float32(0.08694165), np.float32(0.09087644), np.float32(0.082300566), np.float32(0.07703422), np.float32(0.08132867), np.float32(0.07647471), np.float32(0.07631155), np.float32(0.079320505), np.float32(0.07252597), np.float32(0.07091414), np.float32(0.06528322), np.float32(0.059196044), np.float32(0.06474697), np.float32(0.05833125), np.float32(0.05845916), np.float32(0.07219808), np.float32(0.077024765), np.float32(0.07387993), np.float32(0.07730027), np.float32(0.08756287), np.float32(0.08115912), np.float32(0.08115471), np.float32(0.088033095), np.float32(0.08156981), np.float32(0.07726205), np.float32(0.073187426), np.float32(0.07519228), np.float32(0.07317499), np.float32(0.07239151), np.float32(0.07440725), np.float32(0.072957754), np.float32(0.076462485), np.float32(0.07299806), np.float32(0.07386224), np.float32(0.07963643), np.float32(0.08491816), np.float32(0.08640713), np.float32(0.1119351), np.float32(0.13599204), np.float32(0.13902532), np.float32(0.14774866), np.float32(0.15662995), np.float32(0.156614), np.float32(0.1608792), np.float32(0.18611911), np.float32(0.19325581), np.float32(0.14524804), np.float32(0.17138578), np.float32(0.1582674), np.float32(0.12891345), np.float32(0.12043371), np.float32(0.1542105), np.float32(0.16296881), np.float32(0.1405478), np.float32(0.1530547), np.float32(0.17305608), np.float32(0.15571965), np.float32(0.13871631), np.float32(0.13082935), np.float32(0.11734422), np.float32(0.09155259), np.float32(0.077608734), np.float32(0.08017059), np.float32(0.07044673), np.float32(0.06653025), np.float32(0.07033956), np.float32(0.07439919), np.float32(0.06356366), np.float32(0.055695727), np.float32(0.05709332), np.float32(0.05826315), np.float32(0.05202177), np.float32(0.053073324), np.float32(0.05839489), np.float32(0.057151772), np.float32(0.051307883), np.float32(0.055137135), np.float32(0.06691604), np.float32(0.05562872), np.float32(0.049421817), np.float32(0.054537386), np.float32(0.04904416), np.float32(0.047342114), np.float32(0.05271977), np.float32(0.053467087), np.float32(0.05443211), np.float32(0.05373167), np.float32(0.057451345), np.float32(0.053574163), np.float32(0.052565932), np.float32(0.049304422), np.float32(0.05576957), np.float32(0.053030815), np.float32(0.050837886), np.float32(0.05486006), np.float32(0.054252077), np.float32(0.0499182), np.float32(0.05028613), np.float32(0.05403797), np.float32(0.06277319), np.float32(0.060184494), np.float32(0.06013955), np.float32(0.07071655), np.float32(0.076377824), np.float32(0.07749954), np.float32(0.08021937), np.float32(0.07607012), np.float32(0.0789085), np.float32(0.08373324), np.float32(0.08332164), np.float32(0.07971694), np.float32(0.090176366), np.float32(0.0973773), np.float32(0.10190621), np.float32(0.116385646), np.float32(0.13057259), np.float32(0.12783647), np.float32(0.13096209), np.float32(0.13234796), np.float32(0.12950537), np.float32(0.13462764), np.float32(0.14095522), np.float32(0.13180877), np.float32(0.12288334), np.float32(0.1375852), np.float32(0.15925705), np.float32(0.14445043), np.float32(0.12851776), np.float32(0.1341264), np.float32(0.16139553), np.float32(0.13489556), np.float32(0.12527424), np.float32(0.13834323), np.float32(0.13790229), np.float32(0.13325773), np.float32(0.15252936), np.float32(0.1758957), np.float32(0.22730765), np.float32(0.2279766), np.float32(0.24025023), np.float32(0.30631363), np.float32(0.31962502), np.float32(0.33725777), np.float32(0.3701559), np.float32(0.39351556), np.float32(0.4074401), np.float32(0.4517415), np.float32(0.51023304), np.float32(0.5543345), np.float32(0.5765648), np.float32(0.621371), np.float32(0.7033827), np.float32(0.7258078), np.float32(0.74834764), np.float32(0.78362864), np.float32(0.80085313), np.float32(0.82705224), np.float32(0.84533805), np.float32(0.8805476), np.float32(0.8850074), np.float32(0.90615106), np.float32(0.9129507), np.float32(0.924711), np.float32(0.92309386), np.float32(0.9307294), np.float32(0.94399196), np.float32(0.9472499), np.float32(0.94876635), np.float32(0.95996696), np.float32(0.96509635), np.float32(0.96655166), np.float32(0.9693979), np.float32(0.9723032), np.float32(0.9734764), np.float32(0.9750342), np.float32(0.9743859), np.float32(0.9753777), np.float32(0.9766517), np.float32(0.9767974), np.float32(0.97611314), np.float32(0.9746766), np.float32(0.97463113), np.float32(0.9730551), np.float32(0.97197026), np.float32(0.9720438), np.float32(0.9728746), np.float32(0.9727207), np.float32(0.9713987), np.float32(0.9714649), np.float32(0.9694177), np.float32(0.96891934), np.float32(0.9678366), np.float32(0.9691347), np.float32(0.9701493), np.float32(0.96835995), np.float32(0.96853024), np.float32(0.96626496), np.float32(0.96604097), np.float32(0.96357405), np.float32(0.9585035), np.float32(0.9491954), np.float32(0.94253397), np.float32(0.9371476), np.float32(0.9424802), np.float32(0.9417833), np.float32(0.94412273), np.float32(0.93740726), np.float32(0.9394061), np.float32(0.92832536), np.float32(0.92796654), np.float32(0.91962934), np.float32(0.905873), np.float32(0.91288424), np.float32(0.90589964), np.float32(0.91305304), np.float32(0.9256142), np.float32(0.9414542), np.float32(0.94668704), np.float32(0.9562844), np.float32(0.9552784), np.float32(0.95191455), np.float32(0.9507693), np.float32(0.9540406), np.float32(0.95242035), np.float32(0.9530865), np.float32(0.9484808), np.float32(0.9419648), np.float32(0.9316184), np.float32(0.92798907), np.float32(0.91782874), np.float32(0.9082099), np.float32(0.8749496), np.float32(0.848709), np.float32(0.79356), np.float32(0.77801085), np.float32(0.7620217), np.float32(0.73321855), np.float32(0.7178602), np.float32(0.7112557), np.float32(0.6849785), np.float32(0.64686465), np.float32(0.6056817), np.float32(0.5690242), np.float32(0.5442736), np.float32(0.5904606), np.float32(0.6583619), np.float32(0.74563617), np.float32(0.74570143), np.float32(0.7532609), np.float32(0.7630626), np.float32(0.7860599), np.float32(0.7684627), np.float32(0.7655541), np.float32(0.761567), np.float32(0.6699313), np.float32(0.63824105), np.float32(0.6738602), np.float32(0.6939957), np.float32(0.6716459), np.float32(0.68301797), np.float32(0.73009366), np.float32(0.694381), np.float32(0.6591887), np.float32(0.5670725), np.float32(0.6318104), np.float32(0.69199526), np.float32(0.71086633), np.float32(0.60244787), np.float32(0.5751094), np.float32(0.5197482), np.float32(0.49289513), np.float32(0.52111405), np.float32(0.62716174), np.float32(0.640021), np.float32(0.62323874), np.float32(0.6676001), np.float32(0.7060026), np.float32(0.7108464), np.float32(0.7255093), np.float32(0.75227666), np.float32(0.7608538), np.float32(0.7386365), np.float32(0.63939774), np.float32(0.63685745), np.float32(0.5742359), np.float32(0.6607141), np.float32(0.58885944), np.float32(0.5818558), np.float32(0.5980221), np.float32(0.6021411), np.float32(0.5822933), np.float32(0.5300828), np.float32(0.5645232), np.float32(0.5108624), np.float32(0.52779937), np.float32(0.51297015), np.float32(0.38194174), np.float32(0.33443332), np.float32(0.23911755), np.float32(0.17775977), np.float32(0.13917327), np.float32(0.16738355), np.float32(0.15953991), np.float32(0.1672439), np.float32(0.21014322), np.float32(0.19096127), np.float32(0.172876), np.float32(0.15564588), np.float32(0.123667255), np.float32(0.09595082), np.float32(0.07823938), np.float32(0.074159816), np.float32(0.06637396), np.float32(0.058465496), np.float32(0.058743693), np.float32(0.061465796), np.float32(0.06594758), np.float32(0.07125561), np.float32(0.07188616), np.float32(0.071307085), np.float32(0.08080435), np.float32(0.07874805), np.float32(0.08481717), np.float32(0.08417353), np.float32(0.08537389), np.float32(0.07360758), np.float32(0.07131334), np.float32(0.06587653), np.float32(0.06104575), np.float32(0.059592985), np.float32(0.06151615), np.float32(0.06780925), np.float32(0.066884786), np.float32(0.07381108), np.float32(0.077181526), np.float32(0.082599275), np.float32(0.09085986), np.float32(0.09658086), np.float32(0.09685101), np.float32(0.09481846), np.float32(0.107994795), np.float32(0.10130615), np.float32(0.10194451), np.float32(0.102786355), np.float32(0.105162226), np.float32(0.111410215), np.float32(0.118331805), np.float32(0.12926666), np.float32(0.1327742), np.float32(0.13474095), np.float32(0.13402237), np.float32(0.13450663), np.float32(0.12857819), np.float32(0.1160437), np.float32(0.11998811), np.float32(0.11678778), np.float32(0.11589987), np.float32(0.106196605), np.float32(0.104555115), np.float32(0.099464215), np.float32(0.08658247), np.float32(0.078303196), np.float32(0.06798188), np.float32(0.07006244), np.float32(0.068312824), np.float32(0.07438358), np.float32(0.07730672), np.float32(0.08964934), np.float32(0.086380005), np.float32(0.07791753), np.float32(0.07165247), np.float32(0.06662054), np.float32(0.059609666), np.float32(0.058894623), np.float32(0.05564777), np.float32(0.054340627), np.float32(0.055200964), np.float32(0.0602486), np.float32(0.063231215), np.float32(0.059924915), np.float32(0.06322651), np.float32(0.064739645), np.float32(0.062431104), np.float32(0.05785729), np.float32(0.062140267), np.float32(0.05763518), np.float32(0.058434766), np.float32(0.054688472), np.float32(0.047067493), np.float32(0.04716687), np.float32(0.04409644), np.float32(0.038304564), np.float32(0.035265207), np.float32(0.035321422), np.float32(0.035914443), np.float32(0.037568193), np.float32(0.042692225), np.float32(0.044793643), np.float32(0.045512497), np.float32(0.043430284), np.float32(0.043616038), np.float32(0.041442122), np.float32(0.033069506), np.float32(0.03199804), np.float32(0.031341393), np.float32(0.030826507), np.float32(0.03755466), np.float32(0.04512815), np.float32(0.05318687), np.float32(0.06726982), np.float32(0.073945984), np.float32(0.08047244), np.float32(0.086992204), np.float32(0.09705399), np.float32(0.096135296), np.float32(0.09515201), np.float32(0.09773741), np.float32(0.08868372), np.float32(0.085244484), np.float32(0.08301426), np.float32(0.082243614), np.float32(0.07456084), np.float32(0.08522727), np.float32(0.08416917), np.float32(0.079872295), np.float32(0.08712699), np.float32(0.09611784), np.float32(0.109758206), np.float32(0.120021805), np.float32(0.122219436), np.float32(0.14079334), np.float32(0.1519341), np.float32(0.16437358), np.float32(0.1703458), np.float32(0.23670873), np.float32(0.24701071), np.float32(0.25251326), np.float32(0.24626814), np.float32(0.24445178), np.float32(0.25768808), np.float32(0.29621667), np.float32(0.33000398), np.float32(0.35838988), np.float32(0.39957812), np.float32(0.44252312), np.float32(0.53622764), np.float32(0.59000313), np.float32(0.64574564), np.float32(0.67827845), np.float32(0.7493791), np.float32(0.746069), np.float32(0.7396362), np.float32(0.77687734), np.float32(0.76281166), np.float32(0.7571365), np.float32(0.69339615), np.float32(0.6863848), np.float32(0.72241455), np.float32(0.6318907), np.float32(0.7129992), np.float32(0.67943454), np.float32(0.81038266), np.float32(0.80946), np.float32(0.835248), np.float32(0.80171794), np.float32(0.7452889), np.float32(0.7147007), np.float32(0.70560956), np.float32(0.69937295), np.float32(0.7120476), np.float32(0.6513802), np.float32(0.62987363), np.float32(0.602645), np.float32(0.6773423), np.float32(0.42884716), np.float32(0.39196673)], 'MGSRASTLLRDEELEEIKKETGFSHSQITRLYSRFTSLDKGENGTLSREDFQRIPELAINPLGDRIINAFFPEGEDQVNFRGFMRTLAHFRPIEDNEKSKDVNGPEPLNSRSNKLHFAFRLYDLDKDEKISRDELLQVCRGAPGELVLGLCLLIIVGRNCSFL': [np.float32(0.72606826), np.float32(0.67273873), np.float32(0.6227887), np.float32(0.68012595), np.float32(0.69066507), np.float32(0.61012626), np.float32(0.56124663), np.float32(0.5697423), np.float32(0.52654105), np.float32(0.48134273), np.float32(0.49371043), np.float32(0.46883613), np.float32(0.45705956), np.float32(0.42366838), np.float32(0.4231422), np.float32(0.39288664), np.float32(0.33442628), np.float32(0.32800224), np.float32(0.33040315), np.float32(0.31969243), np.float32(0.30404663), np.float32(0.2893664), np.float32(0.27492008), np.float32(0.21958065), np.float32(0.18926765), np.float32(0.18021667), np.float32(0.17800538), np.float32(0.1780058), np.float32(0.18238726), np.float32(0.19976825), np.float32(0.20515357), np.float32(0.2122581), np.float32(0.20339128), np.float32(0.21115912), np.float32(0.2027729), np.float32(0.19407365), np.float32(0.2065317), np.float32(0.22006522), np.float32(0.21682324), np.float32(0.23176746), np.float32(0.2594755), np.float32(0.25704712), np.float32(0.21346553), np.float32(0.22981581), np.float32(0.24108636), np.float32(0.2015895), np.float32(0.1940532), np.float32(0.19502527), np.float32(0.19406871), np.float32(0.19630314), np.float32(0.19178249), np.float32(0.16669475), np.float32(0.15693587), np.float32(0.1550731), np.float32(0.1251408), np.float32(0.11538904), np.float32(0.10661171), np.float32(0.107608385), np.float32(0.097305946), np.float32(0.08628454), np.float32(0.08126082), np.float32(0.09372038), np.float32(0.10326026), np.float32(0.120294474), np.float32(0.10395563), np.float32(0.10353911), np.float32(0.115806974), np.float32(0.10927095), np.float32(0.095009424), np.float32(0.108400196), np.float32(0.11308507), np.float32(0.12479999), np.float32(0.10829855), np.float32(0.10748623), np.float32(0.11083318), np.float32(0.09521125), np.float32(0.0946176), np.float32(0.09430559), np.float32(0.08663335), np.float32(0.09402288), np.float32(0.10717511), np.float32(0.10603886), np.float32(0.111364685), np.float32(0.12890755), np.float32(0.14237379), np.float32(0.14643903), np.float32(0.16092323), np.float32(0.16530882), np.float32(0.17079644), np.float32(0.17443348), np.float32(0.17705722), np.float32(0.19126011), np.float32(0.22729285), np.float32(0.2820098), np.float32(0.3082123), np.float32(0.3910105), np.float32(0.41048247), np.float32(0.46982086), np.float32(0.5136389), np.float32(0.57649773), np.float32(0.5797096), np.float32(0.6057317), np.float32(0.6344532), np.float32(0.59467745), np.float32(0.53866965), np.float32(0.48778793), np.float32(0.44131356), np.float32(0.3989126), np.float32(0.3503254), np.float32(0.2773815), np.float32(0.26092327), np.float32(0.24785708), np.float32(0.18260695), np.float32(0.17574513), np.float32(0.16587965), np.float32(0.15624955), np.float32(0.15433568), np.float32(0.15534225), np.float32(0.13239385), np.float32(0.12644064), np.float32(0.14010262), np.float32(0.14439492), np.float32(0.1387739), np.float32(0.120146506), np.float32(0.12007458), np.float32(0.1295174), np.float32(0.12557118), np.float32(0.13723387), np.float32(0.17560488), np.float32(0.20764376), np.float32(0.27034608), np.float32(0.31389958), np.float32(0.31311366), np.float32(0.33160645), np.float32(0.33217615), np.float32(0.34369457), np.float32(0.3594333), np.float32(0.3837218), np.float32(0.38126895), np.float32(0.36720702), np.float32(0.38186643), np.float32(0.37885165), np.float32(0.40479186), np.float32(0.4412118), np.float32(0.49971536), np.float32(0.48058173), np.float32(0.5929842), np.float32(0.61963606), np.float32(0.6321766), np.float32(0.6438457), np.float32(0.69938016), np.float32(0.71997726), np.float32(0.6858275), np.float32(0.67675805), np.float32(0.664808), np.float32(0.6306226), np.float32(0.59318584), np.float32(0.60797995), np.float32(0.5317528), np.float32(0.46719137), np.float32(0.36227036), np.float32(0.329924), np.float32(0.4048053)], 'MARQASRIIKSLSSTICPRDPHISPFTSSSSSSAYSLLQSRSFAAASPPPPAVFVDKNTRVICQGITGKNGTFHTEQAIEYGTKMVGGVTPKKGGTEHLGLPVFNTVAEAKAETKANASVIYVPPPFAAAAIMEAMEAELDLVVCITEGIPQHDMPSEVDEEEKATVLPSLTFGGGGLDLIDILDTNLSQGKNM': [np.float32(0.9131383), np.float32(0.9283617), np.float32(0.93120193), np.float32(0.93107855), np.float32(0.93908733), np.float32(0.95189935), np.float32(0.9429545), np.float32(0.9419789), np.float32(0.9456526), np.float32(0.94347775), np.float32(0.95138186), np.float32(0.9666104), np.float32(0.96286863), np.float32(0.962501), np.float32(0.9632187), np.float32(0.9680654), np.float32(0.9698426), np.float32(0.9684614), np.float32(0.9715418), np.float32(0.9722458), np.float32(0.9713189), np.float32(0.973552), np.float32(0.97514606), np.float32(0.97467077), np.float32(0.97218376), np.float32(0.9722392), np.float32(0.9705635), np.float32(0.9644422), np.float32(0.957167), np.float32(0.9550586), np.float32(0.9469323), np.float32(0.9448957), np.float32(0.9431677), np.float32(0.9435961), np.float32(0.9428217), np.float32(0.9401776), np.float32(0.9425761), np.float32(0.94352657), np.float32(0.93867457), np.float32(0.9322699), np.float32(0.93412167), np.float32(0.92938316), np.float32(0.91098076), np.float32(0.8380946), np.float32(0.7512442), np.float32(0.71035296), np.float32(0.68874216), np.float32(0.6288917), np.float32(0.6382304), np.float32(0.58009154), np.float32(0.49711707), np.float32(0.4585415), np.float32(0.38109562), np.float32(0.35813206), np.float32(0.31554264), np.float32(0.22158648), np.float32(0.22868967), np.float32(0.27042896), np.float32(0.24635722), np.float32(0.17805465), np.float32(0.15846728), np.float32(0.12975237), np.float32(0.104167044), np.float32(0.0982355), np.float32(0.10224037), np.float32(0.111888014), np.float32(0.095511645), np.float32(0.08420792), np.float32(0.08955224), np.float32(0.077648826), np.float32(0.065247044), np.float32(0.059821807), np.float32(0.060043737), np.float32(0.06696526), np.float32(0.07290396), np.float32(0.08766618), np.float32(0.084493674), np.float32(0.09808671), np.float32(0.10365166), np.float32(0.104602754), np.float32(0.10837681), np.float32(0.111465804), np.float32(0.111137725), np.float32(0.114332244), np.float32(0.118217036), np.float32(0.12416789), np.float32(0.13314614), np.float32(0.12421327), np.float32(0.10971884), np.float32(0.109557085), np.float32(0.115398236), np.float32(0.12978247), np.float32(0.12361275), np.float32(0.12824869), np.float32(0.14266911), np.float32(0.17669442), np.float32(0.15176612), np.float32(0.19021972), np.float32(0.20048858), np.float32(0.21790598), np.float32(0.25096568), np.float32(0.40565538), np.float32(0.5042287), np.float32(0.4979912), np.float32(0.4630806), np.float32(0.42637753), np.float32(0.41841525), np.float32(0.35234237), np.float32(0.31141245), np.float32(0.315196), np.float32(0.2471601), np.float32(0.25201273), np.float32(0.36887679), np.float32(0.33897525), np.float32(0.39533833), np.float32(0.52764857), np.float32(0.5623019), np.float32(0.5596351), np.float32(0.57671297), np.float32(0.5635627), np.float32(0.395747), np.float32(0.34428668), np.float32(0.2807428), np.float32(0.24945384), np.float32(0.16927984), np.float32(0.15653196), np.float32(0.25101003), np.float32(0.15978532), np.float32(0.22084919), np.float32(0.23120873), np.float32(0.25520507), np.float32(0.23669599), np.float32(0.14993861), np.float32(0.13879608), np.float32(0.14635536), np.float32(0.14751092), np.float32(0.17630173), np.float32(0.21936338), np.float32(0.15985651), np.float32(0.19218946), np.float32(0.29324397), np.float32(0.2976897), np.float32(0.37003607), np.float32(0.3881172), np.float32(0.40153322), np.float32(0.38864037), np.float32(0.39631218), np.float32(0.39874396), np.float32(0.3731917), np.float32(0.3320854), np.float32(0.31016186), np.float32(0.28587574), np.float32(0.3359263), np.float32(0.36227512), np.float32(0.46263438), np.float32(0.5293026), np.float32(0.55360365), np.float32(0.65925276), np.float32(0.7397177), np.float32(0.80271876), np.float32(0.84733516), np.float32(0.85436994), np.float32(0.86556745), np.float32(0.8706113), np.float32(0.81146955), np.float32(0.7877639), np.float32(0.80633277), np.float32(0.8599004), np.float32(0.8355746), np.float32(0.81346864), np.float32(0.7477703), np.float32(0.74906707), np.float32(0.7545396), np.float32(0.75074095), np.float32(0.7113717), np.float32(0.6250331), np.float32(0.609869), np.float32(0.53647006), np.float32(0.60510933), np.float32(0.4791658), np.float32(0.42822134), np.float32(0.40859598), np.float32(0.37997606), np.float32(0.33807948), np.float32(0.2482335), np.float32(0.17605259), np.float32(0.189112), np.float32(0.17797844), np.float32(0.1791666), np.float32(0.20295683), np.float32(0.14959355), np.float32(0.12135473), np.float32(0.13523665), np.float32(0.12271846)], 'MSLRLISTFSIPNKQGDGAMSSLLLCSKAGSSSSDLSRAFSLSFREQRKLNKFAVSASTETKTATLTGVVFEPFEEVKSDAFVVPVSPLLSLARQRYADDSEAAINEQINVEYNVSYVYHALFAYFDRDNIALKGLAKFFKESSEEEREHAEKFMTYQNKRGGRVKLHSIIEPPSEFDHAEKGDALYAMELALSLEKLTNEKLLNLHKVAEHNNDAQLTDFVETEFLAEQVEAIKKIADYVTQLRRVGKGHGVWHFDQTLLHEGA': [np.float32(0.8587409), np.float32(0.89394134), np.float32(0.8852884), np.float32(0.88975006), np.float32(0.91845274), np.float32(0.9188205), np.float32(0.8770865), np.float32(0.8945548), np.float32(0.84755397), np.float32(0.84925103), np.float32(0.86386067), np.float32(0.88604933), np.float32(0.87423533), np.float32(0.852219), np.float32(0.79728556), np.float32(0.7797994), np.float32(0.82389605), np.float32(0.8571597), np.float32(0.8691824), np.float32(0.91367936), np.float32(0.8890084), np.float32(0.85357213), np.float32(0.77940005), np.float32(0.6540423), np.float32(0.65509784), np.float32(0.68757933), np.float32(0.6124763), np.float32(0.6031587), np.float32(0.7216779), np.float32(0.59720576), np.float32(0.69243604), np.float32(0.7280992), np.float32(0.769586), np.float32(0.7797246), np.float32(0.7434147), np.float32(0.7398846), np.float32(0.73584116), np.float32(0.7083038), np.float32(0.6678942), np.float32(0.63276696), np.float32(0.6371826), np.float32(0.59246594), np.float32(0.5039607), np.float32(0.48725918), np.float32(0.4116887), np.float32(0.3821279), np.float32(0.33932373), np.float32(0.29112542), np.float32(0.2935967), np.float32(0.30334482), np.float32(0.36418077), np.float32(0.35315606), np.float32(0.37587088), np.float32(0.3631688), np.float32(0.34728953), np.float32(0.34357053), np.float32(0.3169059), np.float32(0.29575038), np.float32(0.28250664), np.float32(0.2830899), np.float32(0.27762213), np.float32(0.28040522), np.float32(0.28017938), np.float32(0.2983559), np.float32(0.33038533), np.float32(0.3451818), np.float32(0.36209553), np.float32(0.35032818), np.float32(0.32261923), np.float32(0.29179668), np.float32(0.2705702), np.float32(0.21340287), np.float32(0.18228218), np.float32(0.17148013), np.float32(0.15083538), np.float32(0.14642633), np.float32(0.14427456), np.float32(0.1344645), np.float32(0.13419662), np.float32(0.13001432), np.float32(0.12073286), np.float32(0.10504241), np.float32(0.10513755), np.float32(0.11890886), np.float32(0.12462379), np.float32(0.12347824), np.float32(0.1236421), np.float32(0.12246277), np.float32(0.122412525), np.float32(0.12626967), np.float32(0.11775129), np.float32(0.116197035), np.float32(0.10109445), np.float32(0.1004626), np.float32(0.101688646), np.float32(0.11200357), np.float32(0.119144805), np.float32(0.10920911), np.float32(0.11989475), np.float32(0.118856505), np.float32(0.12254346), np.float32(0.121617526), np.float32(0.12606192), np.float32(0.11572971), np.float32(0.11763606), np.float32(0.12686703), np.float32(0.1113255), np.float32(0.10509661), np.float32(0.0976952), np.float32(0.08742771), np.float32(0.0707523), np.float32(0.056399778), np.float32(0.049307697), np.float32(0.044203553), np.float32(0.03799013), np.float32(0.0375185), np.float32(0.03951483), np.float32(0.0411871), np.float32(0.040674742), np.float32(0.037130553), np.float32(0.03413186), np.float32(0.03502446), np.float32(0.03632543), np.float32(0.035591178), np.float32(0.029753383), np.float32(0.030339547), np.float32(0.03320578), np.float32(0.03418833), np.float32(0.033248197), np.float32(0.03802964), np.float32(0.045427293), np.float32(0.05151204), np.float32(0.055669516), np.float32(0.074133486), np.float32(0.08700351), np.float32(0.09562443), np.float32(0.10349356), np.float32(0.1185712), np.float32(0.12810929), np.float32(0.12536414), np.float32(0.12351545), np.float32(0.12384342), np.float32(0.11524617), np.float32(0.11800262), np.float32(0.1285284), np.float32(0.13100307), np.float32(0.123879336), np.float32(0.12821831), np.float32(0.14015256), np.float32(0.15090531), np.float32(0.15001082), np.float32(0.15449083), np.float32(0.17636517), np.float32(0.16922079), np.float32(0.17695726), np.float32(0.17742027), np.float32(0.17192087), np.float32(0.15431812), np.float32(0.14046942), np.float32(0.13729198), np.float32(0.14347225), np.float32(0.14419687), np.float32(0.16341597), np.float32(0.17060426), np.float32(0.17409453), np.float32(0.17247006), np.float32(0.18239906), np.float32(0.20879063), np.float32(0.20925735), np.float32(0.23873377), np.float32(0.2670313), np.float32(0.26571977), np.float32(0.22529343), np.float32(0.20199378), np.float32(0.1995264), np.float32(0.21517636), np.float32(0.183706), np.float32(0.17540444), np.float32(0.16284974), np.float32(0.1688433), np.float32(0.15918511), np.float32(0.14699084), np.float32(0.14273049), np.float32(0.14750272), np.float32(0.12883967), np.float32(0.129893), np.float32(0.122628964), np.float32(0.110377945), np.float32(0.10536371), np.float32(0.122132696), np.float32(0.12715073), np.float32(0.102581896), np.float32(0.09383404), np.float32(0.09588489), np.float32(0.08281705), np.float32(0.08814693), np.float32(0.08915739), np.float32(0.08577516), np.float32(0.08586414), np.float32(0.09702455), np.float32(0.114503324), np.float32(0.11866044), np.float32(0.13305771), np.float32(0.15305538), np.float32(0.16163771), np.float32(0.1604661), np.float32(0.15980363), np.float32(0.19035454), np.float32(0.17689921), np.float32(0.1612825), np.float32(0.17124186), np.float32(0.18760127), np.float32(0.18335044), np.float32(0.17011793), np.float32(0.1697353), np.float32(0.2024498), np.float32(0.20328769), np.float32(0.22041331), np.float32(0.21244697), np.float32(0.20676324), np.float32(0.22444025), np.float32(0.21009606), np.float32(0.19633186), np.float32(0.20395972), np.float32(0.19195697), np.float32(0.1836744), np.float32(0.16679572), np.float32(0.16431083), np.float32(0.1449958), np.float32(0.12615997), np.float32(0.12317434), np.float32(0.12871695), np.float32(0.12317746), np.float32(0.13206506), np.float32(0.14258789), np.float32(0.14686373), np.float32(0.14665647), np.float32(0.16630492), np.float32(0.17446618), np.float32(0.21091722), np.float32(0.20076357), np.float32(0.21133322), np.float32(0.25402614), np.float32(0.2424992), np.float32(0.21688113), np.float32(0.2601704), np.float32(0.2661774), np.float32(0.26213852), np.float32(0.27058223), np.float32(0.2950837), np.float32(0.32185462), np.float32(0.34739333), np.float32(0.3879034), np.float32(0.43126696), np.float32(0.46142983), np.float32(0.51076424), np.float32(0.53112006), np.float32(0.506271), np.float32(0.50066257), np.float32(0.50060594), np.float32(0.53407747), np.float32(0.5072503), np.float32(0.47704938), np.float32(0.48055926), np.float32(0.0028779977)], 'MVRSKAASKKQKKSGIDFKKIKRKIGRKLPPPKNATNTEIKSKAIILPEQSVASEKAGLAVNKKGLTLKELLQQTSHYNAKIRKGALVGIRDLFMKYPAELRLHRYTVIEKLRERIDDGDKVVRETLYQLLKSVIFPGCKEENQGLFISLLMGYIFNAMIHLSIDVRMMAFKFFELLVEYYPSSFFLHADKILQNYAEILQKNQFYLQDKGKLKNALTGLVQCLSLLPCNKRGIGSSDNNVVDDGMLHAFEPHVPTESAGACVIIKNLEDLVLVLLNCFQEFMPAVHDVNLLNAQIYDCILYVVRSVHLAVQYFFYGSENGKVESHSPCKGSDARLEGTISSALLKKLLSVFPLNPLHHTSEKDNDRLLTLNVIITEIFLHSIKCINPPLSILETFLEFIESVMLGKIVSGTQSRKVVREKHVLPLLPFIPELIAQVENTWKFRLLEAFTHAFKDCHPESSLKLACLHVVEELLIPTGELSCIDASFPEIVEHRVAWIRELPLLLILLGDSYPSCSEVVLRLLLHVGQASFLNSALKWEYDNTQHHLQEFYHTSTAEGNKCYGPFTKLPKECQELSICCLYYFSYLDPLLLKSLASCCLCPELQPETVFRIIEVLHSAYKVGHIQIADYISFCATLLSCFKVFAGNGSVDAESNKLPNYETLKSINKVIYSCLSQIGDSSLIKQTLEKVMVN': [np.float32(0.94644886), np.float32(0.9521485), np.float32(0.9443181), np.float32(0.9354975), np.float32(0.9292349), np.float32(0.9254796), np.float32(0.91065925), np.float32(0.9125657), np.float32(0.90775603), np.float32(0.896346), np.float32(0.89249396), np.float32(0.9004719), np.float32(0.90061665), np.float32(0.9017239), np.float32(0.8917095), np.float32(0.90399605), np.float32(0.9146581), np.float32(0.92945474), np.float32(0.9331139), np.float32(0.9367254), np.float32(0.94076073), np.float32(0.9382976), np.float32(0.9401316), np.float32(0.9375479), np.float32(0.93939), np.float32(0.93263596), np.float32(0.93310153), np.float32(0.9362859), np.float32(0.9363887), np.float32(0.9435371), np.float32(0.94238883), np.float32(0.9412132), np.float32(0.9357208), np.float32(0.9440069), np.float32(0.93960696), np.float32(0.93016124), np.float32(0.92062217), np.float32(0.9324601), np.float32(0.9326935), np.float32(0.9181409), np.float32(0.9130639), np.float32(0.9075064), np.float32(0.8838853), np.float32(0.89180714), np.float32(0.867336), np.float32(0.8235572), np.float32(0.8044415), np.float32(0.8242926), np.float32(0.8287948), np.float32(0.8114435), np.float32(0.7910342), np.float32(0.7986979), np.float32(0.78337806), np.float32(0.7406981), np.float32(0.74676496), np.float32(0.69319123), np.float32(0.65949535), np.float32(0.6254593), np.float32(0.60903704), np.float32(0.58833915), np.float32(0.5652601), np.float32(0.49528837), np.float32(0.47641015), np.float32(0.42767447), np.float32(0.41420794), np.float32(0.41350725), np.float32(0.38081798), np.float32(0.33725607), np.float32(0.27852127), np.float32(0.26043978), np.float32(0.23739761), np.float32(0.23359658), np.float32(0.23964384), np.float32(0.23217888), np.float32(0.20249724), np.float32(0.17800336), np.float32(0.15642177), np.float32(0.14771101), np.float32(0.12178832), np.float32(0.1229831), np.float32(0.14356323), np.float32(0.11976113), np.float32(0.10842741), np.float32(0.11526976), np.float32(0.12954117), np.float32(0.11208528), np.float32(0.10942547), np.float32(0.114996344), np.float32(0.11123178), np.float32(0.093618125), np.float32(0.09060606), np.float32(0.08937903), np.float32(0.0792962), np.float32(0.0695548), np.float32(0.07185661), np.float32(0.07519708), np.float32(0.064869486), np.float32(0.06011791), np.float32(0.061231244), np.float32(0.07069821), np.float32(0.06238498), np.float32(0.06415942), np.float32(0.07359529), np.float32(0.07812658), np.float32(0.07049778), np.float32(0.08845326), np.float32(0.10775175), np.float32(0.10605923), np.float32(0.10270832), np.float32(0.11875742), np.float32(0.12236848), np.float32(0.109066784), np.float32(0.10135642), np.float32(0.113108054), np.float32(0.102082856), np.float32(0.08933716), np.float32(0.07387508), np.float32(0.08082046), np.float32(0.0905994), np.float32(0.064507864), np.float32(0.06786928), np.float32(0.07404333), np.float32(0.067843884), np.float32(0.05909236), np.float32(0.06303134), np.float32(0.0677328), np.float32(0.065093875), np.float32(0.06939154), np.float32(0.08243973), np.float32(0.08533083), np.float32(0.08317578), np.float32(0.086195804), np.float32(0.08263023), np.float32(0.067917265), np.float32(0.06150048), np.float32(0.062177792), np.float32(0.058140565), np.float32(0.04789316), np.float32(0.053662978), np.float32(0.05423684), np.float32(0.065329105), np.float32(0.05729995), np.float32(0.0562794), np.float32(0.062166866), np.float32(0.058609087), np.float32(0.04741363), np.float32(0.043262653), np.float32(0.054684345), np.float32(0.053596906), np.float32(0.0439457), np.float32(0.045994192), np.float32(0.047625285), np.float32(0.036505386), np.float32(0.031797245), np.float32(0.029159894), np.float32(0.031433754), np.float32(0.026170865), np.float32(0.017189054), np.float32(0.014840319), np.float32(0.013806345), np.float32(0.015091655), np.float32(0.012498277), np.float32(0.015800688), np.float32(0.015716871), np.float32(0.014273398), np.float32(0.014361403), np.float32(0.013372475), np.float32(0.01827248), np.float32(0.021531316), np.float32(0.023107292), np.float32(0.028330447), np.float32(0.030227695), np.float32(0.029752398), np.float32(0.026221981), np.float32(0.029551117), np.float32(0.030449867), np.float32(0.03361444), np.float32(0.02995418), np.float32(0.03385261), np.float32(0.03707448), np.float32(0.033130582), np.float32(0.03064793), np.float32(0.035809904), np.float32(0.037022136), np.float32(0.034486495), np.float32(0.036828205), np.float32(0.041069757), np.float32(0.03756145), np.float32(0.037979487), np.float32(0.0473569), np.float32(0.051854573), np.float32(0.046815522), np.float32(0.051070716), np.float32(0.053567298), np.float32(0.053655956), np.float32(0.048621222), np.float32(0.053217165), np.float32(0.056508157), np.float32(0.06496327), np.float32(0.06693876), np.float32(0.074269995), np.float32(0.08177319), np.float32(0.081517614), np.float32(0.07631189), np.float32(0.079374984), np.float32(0.08816796), np.float32(0.08308118), np.float32(0.07947079), np.float32(0.07871121), np.float32(0.07873506), np.float32(0.07306576), np.float32(0.08002478), np.float32(0.074494354), np.float32(0.068087526), np.float32(0.059731163), np.float32(0.053400327), np.float32(0.051059548), np.float32(0.049513444), np.float32(0.05214299), np.float32(0.055381194), np.float32(0.057633344), np.float32(0.05790387), np.float32(0.058810756), np.float32(0.061661724), np.float32(0.06061098), np.float32(0.075271755), np.float32(0.07880061), np.float32(0.08406407), np.float32(0.099493094), np.float32(0.119679414), np.float32(0.12898205), np.float32(0.15503968), np.float32(0.21714802), np.float32(0.25981033), np.float32(0.34387913), np.float32(0.39303982), np.float32(0.45617315), np.float32(0.46529457), np.float32(0.52942616), np.float32(0.56314147), np.float32(0.5875382), np.float32(0.6272236), np.float32(0.5716209), np.float32(0.53507125), np.float32(0.5161116), np.float32(0.48406386), np.float32(0.46882448), np.float32(0.43650907), np.float32(0.40663657), np.float32(0.30202726), np.float32(0.25176904), np.float32(0.23510599), np.float32(0.225961), np.float32(0.18111655), np.float32(0.15930079), np.float32(0.14798695), np.float32(0.10724352), np.float32(0.10774205), np.float32(0.10790009), np.float32(0.08843051), np.float32(0.06587324), np.float32(0.054303076), np.float32(0.051433623), np.float32(0.042303637), np.float32(0.032551408), np.float32(0.03003127), np.float32(0.027089749), np.float32(0.022398895), np.float32(0.021332547), np.float32(0.020398527), np.float32(0.018560749), np.float32(0.01696409), np.float32(0.018371973), np.float32(0.020539781), np.float32(0.020877318), np.float32(0.023311898), np.float32(0.02711266), np.float32(0.030819165), np.float32(0.03213511), np.float32(0.03567619), np.float32(0.0353511), np.float32(0.033163484), np.float32(0.033353068), np.float32(0.039798096), np.float32(0.042434655), np.float32(0.038280312), np.float32(0.042198263), np.float32(0.04150313), np.float32(0.04039905), np.float32(0.036336355), np.float32(0.037686896), np.float32(0.041476678), np.float32(0.036620557), np.float32(0.031136876), np.float32(0.03210381), np.float32(0.033491116), np.float32(0.031939838), np.float32(0.025627514), np.float32(0.025526945), np.float32(0.023114052), np.float32(0.019364558), np.float32(0.016271263), np.float32(0.01373593), np.float32(0.012651654), np.float32(0.01259747), np.float32(0.013128158), np.float32(0.012639462), np.float32(0.014991324), np.float32(0.01897433), np.float32(0.021565715), np.float32(0.026919704), np.float32(0.03118158), np.float32(0.037632804), np.float32(0.048406035), np.float32(0.057884686), np.float32(0.0634936), np.float32(0.07684248), np.float32(0.09341357), np.float32(0.1437169), np.float32(0.1757222), np.float32(0.23307785), np.float32(0.28101766), np.float32(0.32430458), np.float32(0.41053435), np.float32(0.47982562), np.float32(0.50651073), np.float32(0.51694864), np.float32(0.570665), np.float32(0.5797593), np.float32(0.5724952), np.float32(0.48879227), np.float32(0.45954636), np.float32(0.40210915), np.float32(0.32016084), np.float32(0.28705657), np.float32(0.2883663), np.float32(0.2532559), np.float32(0.24197318), np.float32(0.21042196), np.float32(0.18586695), np.float32(0.15259835), np.float32(0.1457965), np.float32(0.107533306), np.float32(0.08823216), np.float32(0.08368741), np.float32(0.07296511), np.float32(0.07395193), np.float32(0.0698995), np.float32(0.08328404), np.float32(0.078058556), np.float32(0.09196158), np.float32(0.10601285), np.float32(0.12248533), np.float32(0.1386725), np.float32(0.13875796), np.float32(0.15588365), np.float32(0.16839617), np.float32(0.17352448), np.float32(0.16580445), np.float32(0.14167184), np.float32(0.13824351), np.float32(0.13341036), np.float32(0.122950636), np.float32(0.11865495), np.float32(0.11719943), np.float32(0.106056064), np.float32(0.08959934), np.float32(0.07355772), np.float32(0.06697273), np.float32(0.06752187), np.float32(0.055403683), np.float32(0.045660876), np.float32(0.04444908), np.float32(0.04241595), np.float32(0.03869068), np.float32(0.037187245), np.float32(0.035925284), np.float32(0.033560984), np.float32(0.031517617), np.float32(0.032187343), np.float32(0.031377062), np.float32(0.028987763), np.float32(0.031202983), np.float32(0.031990714), np.float32(0.02944851), np.float32(0.028342696), np.float32(0.03306251), np.float32(0.033239484), np.float32(0.030882295), np.float32(0.031869262), np.float32(0.035172258), np.float32(0.036920603), np.float32(0.0376526), np.float32(0.036841225), np.float32(0.03682507), np.float32(0.0398493), np.float32(0.03472831), np.float32(0.033999816), np.float32(0.036472168), np.float32(0.03581608), np.float32(0.0381054), np.float32(0.04171906), np.float32(0.046681374), np.float32(0.05400516), np.float32(0.06732712), np.float32(0.07201675), np.float32(0.078261755), np.float32(0.092390485), np.float32(0.11590046), np.float32(0.14052705), np.float32(0.13963877), np.float32(0.14579952), np.float32(0.14836533), np.float32(0.15539488), np.float32(0.15604159), np.float32(0.16002277), np.float32(0.17133209), np.float32(0.17132235), np.float32(0.14689007), np.float32(0.14322157), np.float32(0.15922265), np.float32(0.14568749), np.float32(0.13332961), np.float32(0.13296957), np.float32(0.12822065), np.float32(0.11391565), np.float32(0.105951495), np.float32(0.10168039), np.float32(0.0934375), np.float32(0.08629657), np.float32(0.087234154), np.float32(0.08317487), np.float32(0.076628484), np.float32(0.06021073), np.float32(0.052495815), np.float32(0.05727247), np.float32(0.054932762), np.float32(0.04844009), np.float32(0.049274668), np.float32(0.057930175), np.float32(0.04794022), np.float32(0.04383897), np.float32(0.05304782), np.float32(0.05412342), np.float32(0.047422644), np.float32(0.055307038), np.float32(0.068599865), np.float32(0.06997493), np.float32(0.06660521), np.float32(0.07235355), np.float32(0.06666607), np.float32(0.06132563), np.float32(0.06343075), np.float32(0.06806287), np.float32(0.060784385), np.float32(0.05467235), np.float32(0.052590303), np.float32(0.052820783), np.float32(0.049642764), np.float32(0.04588077), np.float32(0.04958983), np.float32(0.047953706), np.float32(0.046316423), np.float32(0.04100619), np.float32(0.046151605), np.float32(0.050523266), np.float32(0.04765516), np.float32(0.04535164), np.float32(0.044148345), np.float32(0.043414112), np.float32(0.040946413), np.float32(0.03668494), np.float32(0.035598513), np.float32(0.037014555), np.float32(0.04073409), np.float32(0.038034238), np.float32(0.039413754), np.float32(0.046058744), np.float32(0.04471701), np.float32(0.04488362), np.float32(0.04996285), np.float32(0.054393273), np.float32(0.056448407), np.float32(0.055712674), np.float32(0.057490952), np.float32(0.061262432), np.float32(0.05430003), np.float32(0.064241655), np.float32(0.062359143), np.float32(0.052091908), np.float32(0.047758367), np.float32(0.04229962), np.float32(0.038506936), np.float32(0.033054065), np.float32(0.03007741), np.float32(0.029678488), np.float32(0.025789272), np.float32(0.023346959), np.float32(0.023473006), np.float32(0.02591325), np.float32(0.023904618), np.float32(0.023653122), np.float32(0.026790034), np.float32(0.027265448), np.float32(0.024924222), np.float32(0.024832368), np.float32(0.022766262), np.float32(0.020835564), np.float32(0.02063432), np.float32(0.0213982), np.float32(0.023041133), np.float32(0.019711848), np.float32(0.017659627), np.float32(0.020151414), np.float32(0.019027429), np.float32(0.019175222), np.float32(0.02196311), np.float32(0.022618767), np.float32(0.023405243), np.float32(0.022164326), np.float32(0.022097126), np.float32(0.022614377), np.float32(0.021322578), np.float32(0.019534662), np.float32(0.02121091), np.float32(0.02238437), np.float32(0.025916228), np.float32(0.030927297), np.float32(0.033694223), np.float32(0.035909154), np.float32(0.04076585), np.float32(0.041199483), np.float32(0.048439663), np.float32(0.05211535), np.float32(0.05491994), np.float32(0.065168105), np.float32(0.07204163), np.float32(0.079986334), np.float32(0.0874265), np.float32(0.086580105), np.float32(0.09404109), np.float32(0.10065751), np.float32(0.10014632), np.float32(0.10154424), np.float32(0.1039604), np.float32(0.11007268), np.float32(0.11034723), np.float32(0.13359511), np.float32(0.14750972), np.float32(0.13621591), np.float32(0.13525422), np.float32(0.13566892), np.float32(0.13198064), np.float32(0.12337088), np.float32(0.12989329), np.float32(0.13962123), np.float32(0.13735095), np.float32(0.13165432), np.float32(0.14309552), np.float32(0.15580066), np.float32(0.14299458), np.float32(0.14342503), np.float32(0.1499402), np.float32(0.14270271), np.float32(0.1259015), np.float32(0.12248749), np.float32(0.1182154), np.float32(0.10734183), np.float32(0.09257564), np.float32(0.085434325), np.float32(0.0750486), np.float32(0.05559067), np.float32(0.048497267), np.float32(0.05093898), np.float32(0.05196815), np.float32(0.043934133), np.float32(0.043481193), np.float32(0.04183778), np.float32(0.03628492), np.float32(0.030313276), np.float32(0.033240482), np.float32(0.03184007), np.float32(0.029158132), np.float32(0.027692776), np.float32(0.029525451), np.float32(0.027150549), np.float32(0.02458935), np.float32(0.0262507), np.float32(0.027645007), np.float32(0.030191597), np.float32(0.035734553), np.float32(0.03980261), np.float32(0.04340704), np.float32(0.048271153), np.float32(0.054208376), np.float32(0.058890224), np.float32(0.055209223), np.float32(0.05556224), np.float32(0.059650943), np.float32(0.05437334), np.float32(0.045110587), np.float32(0.048613966), np.float32(0.048497487), np.float32(0.046660222), np.float32(0.03933238), np.float32(0.043203004), np.float32(0.04616782), np.float32(0.046021927), np.float32(0.054800224), np.float32(0.060402505), np.float32(0.061611574), np.float32(0.06657317), np.float32(0.0665353), np.float32(0.06523111), np.float32(0.05196445), np.float32(0.049008578), np.float32(0.04584481), np.float32(0.041452173), np.float32(0.033134162), np.float32(0.03367156), np.float32(0.033225544), np.float32(0.032466784), np.float32(0.031372562), np.float32(0.032936376), np.float32(0.032715056), np.float32(0.029778851), np.float32(0.030427232), np.float32(0.031164834), np.float32(0.029116431), np.float32(0.02954583), np.float32(0.030356327), np.float32(0.031389184), np.float32(0.030016042), np.float32(0.030401833), np.float32(0.033608712), np.float32(0.038000543), np.float32(0.04491187), np.float32(0.04265005), np.float32(0.05700031), np.float32(0.06632747), np.float32(0.08054726), np.float32(0.09425347), np.float32(0.11399721), np.float32(0.13255046), np.float32(0.13546355), np.float32(0.15291166), np.float32(0.16403104), np.float32(0.15877987), np.float32(0.17811522), np.float32(0.1722019), np.float32(0.1577031), np.float32(0.18619837), np.float32(0.20184289), np.float32(0.18474919), np.float32(0.16620597), np.float32(0.19144633), np.float32(0.17307566), np.float32(0.15846308), np.float32(0.14457045), np.float32(0.1348505), np.float32(0.110396445), np.float32(0.095101446), np.float32(0.10112644), np.float32(0.09511496), np.float32(0.08909515), np.float32(0.089061044), np.float32(0.079869665), np.float32(0.0670055), np.float32(0.07047654), np.float32(0.0691104), np.float32(0.06180952), np.float32(0.061709814), np.float32(0.06283998), np.float32(0.06459575), np.float32(0.06397023), np.float32(0.060836155), np.float32(0.071213745), np.float32(0.08090926), np.float32(0.10007952), np.float32(0.0981285), np.float32(0.10824903), np.float32(0.11721109), np.float32(0.13817382), np.float32(0.13613945), np.float32(0.16332147), np.float32(0.16888426), np.float32(0.15717097), np.float32(0.16595018), np.float32(0.16588868), np.float32(0.15042073), np.float32(0.13323201), np.float32(0.11563774)], 'MDVLRKQASKFKEQVAKQQQAVIKQFSTTGYEHSDAVVIDEVELQRHQQLEKLYTSTRSGRDFQKDIVRAAEGLVSIGIRHVEVGTKFSEDCYRYGGESSASDEALAKAASLYGGALRNVEKEYEEFNRILSSQTIDPLRAMAAGAPLEDARGLAQRYSRMRHEAEILSAEIARRKQRVREAPLAEHTTKLQQSESKMIEHKASMAVLGKEAAAALAAVESQQQRITLQRLVGMVEAEKLFHLRLAAILDDVEAEMSSEKQKRESAPPTIHSHKRAEKAQYFLAEAVHNFNGTTEKELSLIVGDYVVVRQIAPNGWAEGECKGVAGWFPAAYVERRENIPPNKVFPQA': [np.float32(0.61416554), np.float32(0.61692375), np.float32(0.6066342), np.float32(0.60972184), np.float32(0.61174953), np.float32(0.61045665), np.float32(0.5813233), np.float32(0.582249), np.float32(0.56084645), np.float32(0.5308067), np.float32(0.5235023), np.float32(0.47669023), np.float32(0.44607925), np.float32(0.44215682), np.float32(0.41710708), np.float32(0.41625556), np.float32(0.4211693), np.float32(0.40728208), np.float32(0.40324107), np.float32(0.38845387), np.float32(0.38651976), np.float32(0.3797074), np.float32(0.36592698), np.float32(0.36169308), np.float32(0.35412925), np.float32(0.34405872), np.float32(0.33630368), np.float32(0.3417983), np.float32(0.34095243), np.float32(0.30839068), np.float32(0.30298468), np.float32(0.3134692), np.float32(0.3247443), np.float32(0.3339743), np.float32(0.35614863), np.float32(0.35303417), np.float32(0.34301132), np.float32(0.37189606), np.float32(0.3501579), np.float32(0.3497343), np.float32(0.34937546), np.float32(0.33497238), np.float32(0.2531908), np.float32(0.2329547), np.float32(0.2121901), np.float32(0.19497469), np.float32(0.19810219), np.float32(0.1989553), np.float32(0.1999598), np.float32(0.20615235), np.float32(0.2300381), np.float32(0.22846349), np.float32(0.2378896), np.float32(0.2516065), np.float32(0.2716176), np.float32(0.25150755), np.float32(0.23036376), np.float32(0.24120721), np.float32(0.23372403), np.float32(0.21258463), np.float32(0.21102962), np.float32(0.20522651), np.float32(0.2044072), np.float32(0.20378838), np.float32(0.20085494), np.float32(0.19511132), np.float32(0.19865225), np.float32(0.19362885), np.float32(0.1878583), np.float32(0.17950183), np.float32(0.17231686), np.float32(0.16869272), np.float32(0.17963278), np.float32(0.1589159), np.float32(0.15126388), np.float32(0.18193269), np.float32(0.15311733), np.float32(0.14856337), np.float32(0.16703746), np.float32(0.1893808), np.float32(0.1836877), np.float32(0.17007829), np.float32(0.17355137), np.float32(0.1842399), np.float32(0.16831031), np.float32(0.17459251), np.float32(0.21345337), np.float32(0.20598663), np.float32(0.19313957), np.float32(0.16535495), np.float32(0.16994527), np.float32(0.16369975), np.float32(0.14506072), np.float32(0.14185192), np.float32(0.11970789), np.float32(0.112636745), np.float32(0.124575794), np.float32(0.12787034), np.float32(0.12479432), np.float32(0.122856826), np.float32(0.11969729), np.float32(0.12066671), np.float32(0.124066636), np.float32(0.13489263), np.float32(0.1360052), np.float32(0.1369445), np.float32(0.14342995), np.float32(0.14736995), np.float32(0.14316535), np.float32(0.1371017), np.float32(0.13675547), np.float32(0.1335274), np.float32(0.12423324), np.float32(0.11647575), np.float32(0.1220237), np.float32(0.121669345), np.float32(0.11714473), np.float32(0.12721254), np.float32(0.12259834), np.float32(0.115832955), np.float32(0.11431646), np.float32(0.13208315), np.float32(0.14608023), np.float32(0.1370858), np.float32(0.14017312), np.float32(0.14553456), np.float32(0.1431612), np.float32(0.14255163), np.float32(0.14967927), np.float32(0.16714007), np.float32(0.15796956), np.float32(0.1519502), np.float32(0.17042668), np.float32(0.17499451), np.float32(0.17081042), np.float32(0.17676282), np.float32(0.19986545), np.float32(0.20273292), np.float32(0.24855389), np.float32(0.29141235), np.float32(0.31470257), np.float32(0.32208312), np.float32(0.29870978), np.float32(0.30084264), np.float32(0.2917683), np.float32(0.32286033), np.float32(0.2753957), np.float32(0.30110842), np.float32(0.3150376), np.float32(0.2831058), np.float32(0.30265155), np.float32(0.31496343), np.float32(0.31763923), np.float32(0.2964515), np.float32(0.30666563), np.float32(0.31699404), np.float32(0.30981886), np.float32(0.27906826), np.float32(0.30432537), np.float32(0.29516116), np.float32(0.2599502), np.float32(0.23746721), np.float32(0.24755783), np.float32(0.27753493), np.float32(0.29132214), np.float32(0.28909752), np.float32(0.30279168), np.float32(0.32098278), np.float32(0.3418927), np.float32(0.35977417), np.float32(0.3875527), np.float32(0.3922494), np.float32(0.3865071), np.float32(0.4218094), np.float32(0.4634798), np.float32(0.504614), np.float32(0.54253364), np.float32(0.5803788), np.float32(0.61246496), np.float32(0.6340451), np.float32(0.6459959), np.float32(0.66321206), np.float32(0.6628889), np.float32(0.660827), np.float32(0.65573484), np.float32(0.6624776), np.float32(0.64169365), np.float32(0.6411017), np.float32(0.6492039), np.float32(0.6383197), np.float32(0.6413913), np.float32(0.6441777), np.float32(0.62752646), np.float32(0.6125256), np.float32(0.59189916), np.float32(0.59768015), np.float32(0.5851305), np.float32(0.5718338), np.float32(0.5861127), np.float32(0.5987573), np.float32(0.5761686), np.float32(0.5633301), np.float32(0.5466739), np.float32(0.5505156), np.float32(0.5360781), np.float32(0.53946745), np.float32(0.54151976), np.float32(0.5227805), np.float32(0.564244), np.float32(0.5799413), np.float32(0.5683604), np.float32(0.5594651), np.float32(0.5875833), np.float32(0.6127019), np.float32(0.60784346), np.float32(0.5832656), np.float32(0.5681023), np.float32(0.5768722), np.float32(0.52853227), np.float32(0.47367585), np.float32(0.46931598), np.float32(0.4688606), np.float32(0.4415633), np.float32(0.4198303), np.float32(0.43285665), np.float32(0.41704842), np.float32(0.40391237), np.float32(0.4094961), np.float32(0.39612383), np.float32(0.38721433), np.float32(0.33908665), np.float32(0.32579616), np.float32(0.28589123), np.float32(0.23061301), np.float32(0.22976188), np.float32(0.21698156), np.float32(0.1924155), np.float32(0.14278124), np.float32(0.16051492), np.float32(0.17469335), np.float32(0.16322167), np.float32(0.14160801), np.float32(0.14252652), np.float32(0.16913807), np.float32(0.1645278), np.float32(0.17827135), np.float32(0.207057), np.float32(0.23042415), np.float32(0.2278483), np.float32(0.2936698), np.float32(0.32520917), np.float32(0.3828263), np.float32(0.41579923), np.float32(0.49333516), np.float32(0.5124468), np.float32(0.5334101), np.float32(0.55824447), np.float32(0.6145822), np.float32(0.60939556), np.float32(0.6426186), np.float32(0.6809848), np.float32(0.74199617), np.float32(0.79076505), np.float32(0.7949843), np.float32(0.8110304), np.float32(0.80382645), np.float32(0.7992804), np.float32(0.71695924), np.float32(0.6790444), np.float32(0.6193089), np.float32(0.6135509), np.float32(0.48379093), np.float32(0.4231762), np.float32(0.37818992), np.float32(0.33182442), np.float32(0.30070066), np.float32(0.2430125), np.float32(0.22308874), np.float32(0.2068744), np.float32(0.18269087), np.float32(0.16068964), np.float32(0.16138522), np.float32(0.16651446), np.float32(0.16412443), np.float32(0.17484237), np.float32(0.19872111), np.float32(0.16397724), np.float32(0.1643416), np.float32(0.15952961), np.float32(0.14451344), np.float32(0.13279887), np.float32(0.14653108), np.float32(0.14238678), np.float32(0.14092243), np.float32(0.14169781), np.float32(0.1489336), np.float32(0.14427926), np.float32(0.14353168), np.float32(0.15167874), np.float32(0.14571717), np.float32(0.13569066), np.float32(0.13602486), np.float32(0.14219786), np.float32(0.12948295), np.float32(0.11318252), np.float32(0.102585204), np.float32(0.09625339), np.float32(0.09471413), np.float32(0.08886511), np.float32(0.084784456), np.float32(0.09739857), np.float32(0.107098915), np.float32(0.10644947), np.float32(0.10531535), np.float32(0.11475765), np.float32(0.123900555), np.float32(0.114604205), np.float32(0.119079016), np.float32(0.14414161), np.float32(0.14632474), np.float32(0.14257035), np.float32(0.14758505), np.float32(0.16554548), np.float32(0.16790126), np.float32(0.16937314), np.float32(0.16532592), np.float32(0.14892805), np.float32(0.1624809), np.float32(0.19589436), np.float32(0.21650656), np.float32(0.21263698), np.float32(0.22493234), np.float32(0.22379734), np.float32(0.25773954), np.float32(0.24981244), np.float32(0.30035594), np.float32(0.3169507), np.float32(0.32674235), np.float32(0.34477267), np.float32(0.36400723), np.float32(0.4319383), np.float32(0.4202718), np.float32(0.6279693), np.float32(0.4710087), np.float32(0.51403844), np.float32(0.6373671), np.float32(0.72539735), np.float32(0.0071278005)], 'MSIRLLSSDNEEFVVERAIAERSVLIKNMLEDVGEIDSAIPLPNVSAKVLKKVIDWCDHHSGDPITTDETERRNTDIEEWDQKYMEVDQETLFDIILAANYLDIKPLLDVGCKTVANMIKGKTAEEIRKIFNIVNDFTPEEEAQIRKENLELEQWQSACLAFDGKDYDSALKTFVNMADNAKMHFNIGLVFAAVDDHERALAAYSRSIAMDPYFAVAYFQRGVSQFCIGNMQEAMQDFDHAHTKLRGNQIINYQQLGLAFRLYACEVLFNRGICRLYLGKIDAGLTDLYHAQKSKMTEEHEVIDQAVRDRGKGYSVFSIPVGVLYRPPESRLRQMHGNVDMFAAVDKLGLNKFQKPMVMAAAATAVAATGAGLGRNNSVLLSSTKFQRKQSLGFSSLGTKTIPTRHTTSQQQQHQQQMLLSSSSSSSSSSTSSNYNSPPPPPMMDPIPVASASSHYPRNHYSPAYPQHQQQNNSNNSIPLSTSSSSSLSSVSAQQQYRHHNTTTEQQQRTRKNSNPLSNFMHSQQQQQQQQQQHDEWADTASQPSSSTSSFTSSLRYRTDGRRVDSGFESSHEDRFSYSSRNSAKSHKTNRYSPPPVPPIPKPSSSSTIHQQQHVYEEDGFDPMSYSQFDHQQQQQDNDDGALAHEFQQITVEDERGRIRNRLTPHNDGRRTSDHHGYHSPPQPSTSTSSSTLGGSKIKIKVHYNDTRVILVPSTTTFDELIHRVRDKLHAPPHTRLQYKDEDNEMVLMIDDDDLQMARQIHRVRHTQDLGVEKMEIWCIT': [np.float32(0.64082277), np.float32(0.68824244), np.float32(0.6111993), np.float32(0.5432541), np.float32(0.53722125), np.float32(0.5446272), np.float32(0.52701545), np.float32(0.48136002), np.float32(0.46716666), np.float32(0.45043778), np.float32(0.40773314), np.float32(0.3531908), np.float32(0.3432292), np.float32(0.2803121), np.float32(0.20401926), np.float32(0.2029738), np.float32(0.17954938), np.float32(0.17155895), np.float32(0.15561493), np.float32(0.16328903), np.float32(0.15821753), np.float32(0.13242517), np.float32(0.12270953), np.float32(0.12692772), np.float32(0.11374042), np.float32(0.11354395), np.float32(0.12310724), np.float32(0.1382564), np.float32(0.12305618), np.float32(0.12828845), np.float32(0.1395446), np.float32(0.1577752), np.float32(0.16978396), np.float32(0.14498729), np.float32(0.1358077), np.float32(0.14080794), np.float32(0.15033318), np.float32(0.13964191), np.float32(0.14064234), np.float32(0.1503208), np.float32(0.16069916), np.float32(0.15761736), np.float32(0.15542023), np.float32(0.15058818), np.float32(0.13968001), np.float32(0.13428208), np.float32(0.13685176), np.float32(0.13931614), np.float32(0.14779873), np.float32(0.15117246), np.float32(0.17129838), np.float32(0.17674653), np.float32(0.18964279), np.float32(0.20008942), np.float32(0.20565665), np.float32(0.21742651), np.float32(0.27976182), np.float32(0.3696201), np.float32(0.4249625), np.float32(0.48317733), np.float32(0.46089935), np.float32(0.5169985), np.float32(0.56791204), np.float32(0.5759487), np.float32(0.55107313), np.float32(0.55713904), np.float32(0.5770566), np.float32(0.5696557), np.float32(0.5187983), np.float32(0.550651), np.float32(0.55884737), np.float32(0.5106233), np.float32(0.46088517), np.float32(0.43195823), np.float32(0.4107031), np.float32(0.38606238), np.float32(0.35792536), np.float32(0.35003084), np.float32(0.31930304), np.float32(0.27136698), np.float32(0.2039818), np.float32(0.16704887), np.float32(0.15143888), np.float32(0.13348728), np.float32(0.11240504), np.float32(0.09929145), np.float32(0.08267445), np.float32(0.07570797), np.float32(0.0711898), np.float32(0.070871286), np.float32(0.064427696), np.float32(0.06202425), np.float32(0.05897252), np.float32(0.0590474), np.float32(0.052354045), np.float32(0.045865815), np.float32(0.04445017), np.float32(0.04456115), np.float32(0.041591987), np.float32(0.04192448), np.float32(0.039970394), np.float32(0.040574), np.float32(0.036079783), np.float32(0.03627099), np.float32(0.034665536), np.float32(0.03897356), np.float32(0.03800995), np.float32(0.037889674), np.float32(0.04737934), np.float32(0.05327514), np.float32(0.062329255), np.float32(0.068936616), np.float32(0.067537144), np.float32(0.0764424), np.float32(0.078680046), np.float32(0.064175025), np.float32(0.06731312), np.float32(0.07134847), np.float32(0.06049184), np.float32(0.057016727), np.float32(0.06389672), np.float32(0.06029104), np.float32(0.05514366), np.float32(0.05755779), np.float32(0.06832743), np.float32(0.06269734), np.float32(0.06483336), np.float32(0.07878075), np.float32(0.098363355), np.float32(0.09934846), np.float32(0.10407479), np.float32(0.109824285), np.float32(0.108062774), np.float32(0.10403701), np.float32(0.10331741), np.float32(0.109947674), np.float32(0.11326496), np.float32(0.110361785), np.float32(0.111771874), np.float32(0.12798731), np.float32(0.1273277), np.float32(0.12566702), np.float32(0.13430925), np.float32(0.14196369), np.float32(0.1351445), np.float32(0.13744064), np.float32(0.14106444), np.float32(0.1332509), np.float32(0.120372355), np.float32(0.12275389), np.float32(0.11327994), np.float32(0.110070124), np.float32(0.10079097), np.float32(0.10266414), np.float32(0.10505372), np.float32(0.088743895), np.float32(0.08602911), np.float32(0.08996131), np.float32(0.08385036), np.float32(0.067459434), np.float32(0.070454046), np.float32(0.069307126), np.float32(0.06318172), np.float32(0.05827138), np.float32(0.07048885), np.float32(0.064602785), np.float32(0.059725262), np.float32(0.06760547), np.float32(0.071711525), np.float32(0.066882566), np.float32(0.073149785), np.float32(0.07602752), np.float32(0.07500802), np.float32(0.07280045), np.float32(0.073179856), np.float32(0.06270906), np.float32(0.05868826), np.float32(0.044067435), np.float32(0.037110295), np.float32(0.038729396), np.float32(0.037809376), np.float32(0.032354385), np.float32(0.03153746), np.float32(0.03592579), np.float32(0.032927666), np.float32(0.03239945), np.float32(0.038983777), np.float32(0.042079914), np.float32(0.034279674), np.float32(0.034422018), np.float32(0.0379416), np.float32(0.034789857), np.float32(0.029567953), np.float32(0.030103287), np.float32(0.030889872), np.float32(0.03351284), np.float32(0.029701501), np.float32(0.030301664), np.float32(0.03381897), np.float32(0.035433806), np.float32(0.038817756), np.float32(0.045913324), np.float32(0.04908067), np.float32(0.043636486), np.float32(0.042388525), np.float32(0.04204874), np.float32(0.04183736), np.float32(0.035817325), np.float32(0.031607658), np.float32(0.033837084), np.float32(0.032031383), np.float32(0.026621012), np.float32(0.027320344), np.float32(0.028730588), np.float32(0.0260779), np.float32(0.024619099), np.float32(0.024369923), np.float32(0.024911141), np.float32(0.02282922), np.float32(0.02179573), np.float32(0.024814788), np.float32(0.026496932), np.float32(0.025898503), np.float32(0.02530219), np.float32(0.030567521), np.float32(0.034114778), np.float32(0.034963585), np.float32(0.04185718), np.float32(0.049937233), np.float32(0.053928975), np.float32(0.061034534), np.float32(0.06671801), np.float32(0.0754755), np.float32(0.07561781), np.float32(0.08711848), np.float32(0.096275285), np.float32(0.10199931), np.float32(0.103246704), np.float32(0.09679218), np.float32(0.10222939), np.float32(0.10410748), np.float32(0.09617881), np.float32(0.09836866), np.float32(0.10369507), np.float32(0.090954654), np.float32(0.07984383), np.float32(0.08233326), np.float32(0.08236089), np.float32(0.06749325), np.float32(0.062405623), np.float32(0.06254849), np.float32(0.05471601), np.float32(0.044923153), np.float32(0.040129114), np.float32(0.03829121), np.float32(0.034349468), np.float32(0.027501302), np.float32(0.024542663), np.float32(0.022208564), np.float32(0.02188093), np.float32(0.021711724), np.float32(0.019183144), np.float32(0.018808972), np.float32(0.019227816), np.float32(0.019080494), np.float32(0.018829597), np.float32(0.020640755), np.float32(0.020744184), np.float32(0.024717882), np.float32(0.025203304), np.float32(0.028596865), np.float32(0.033883568), np.float32(0.037788983), np.float32(0.039913453), np.float32(0.043464806), np.float32(0.04650726), np.float32(0.04851264), np.float32(0.051868618), np.float32(0.056237068), np.float32(0.06378645), np.float32(0.06940411), np.float32(0.07895525), np.float32(0.081891425), np.float32(0.083895594), np.float32(0.08258862), np.float32(0.10015391), np.float32(0.117426515), np.float32(0.12585077), np.float32(0.13240343), np.float32(0.15385999), np.float32(0.162942), np.float32(0.15405264), np.float32(0.1488359), np.float32(0.15396704), np.float32(0.14576745), np.float32(0.13094862), np.float32(0.14538792), np.float32(0.16301708), np.float32(0.16883513), np.float32(0.17521162), np.float32(0.18905117), np.float32(0.20654787), np.float32(0.20327842), np.float32(0.20198378), np.float32(0.19924416), np.float32(0.17984037), np.float32(0.16577795), np.float32(0.13396586), np.float32(0.14170726), np.float32(0.13188714), np.float32(0.11073218), np.float32(0.097770765), np.float32(0.09595891), np.float32(0.07913284), np.float32(0.086945534), np.float32(0.08477607), np.float32(0.09374636), np.float32(0.07490544), np.float32(0.07081098), np.float32(0.0774956), np.float32(0.065774515), np.float32(0.06263137), np.float32(0.058647957), np.float32(0.05313959), np.float32(0.048206285), np.float32(0.046242464), np.float32(0.051819783), np.float32(0.052537054), np.float32(0.06718638), np.float32(0.07114968), np.float32(0.07631757), np.float32(0.078710385), np.float32(0.07743293), np.float32(0.06734948), np.float32(0.06619683), np.float32(0.07844141), np.float32(0.07858574), np.float32(0.0854105), np.float32(0.08468872), np.float32(0.09676176), np.float32(0.11324438), np.float32(0.123251185), np.float32(0.16937603), np.float32(0.2428749), np.float32(0.2789142), np.float32(0.35433507), np.float32(0.35918784), np.float32(0.40650037), np.float32(0.4987518), np.float32(0.43893144), np.float32(0.43854728), np.float32(0.5747793), np.float32(0.43807715), np.float32(0.35928258), np.float32(0.32281655), np.float32(0.32730517), np.float32(0.29844683), np.float32(0.38338122), np.float32(0.44702932), np.float32(0.40569153), np.float32(0.44779423), np.float32(0.5487226), np.float32(0.6072139), np.float32(0.7778866), np.float32(0.8672999), np.float32(0.8840848), np.float32(0.92949265), np.float32(0.9573726), np.float32(0.9583903), np.float32(0.9644987), np.float32(0.96035296), np.float32(0.9604419), np.float32(0.96066064), np.float32(0.9617087), np.float32(0.96588266), np.float32(0.97036743), np.float32(0.97195023), np.float32(0.96976167), np.float32(0.96850103), np.float32(0.966159), np.float32(0.9661828), np.float32(0.96587354), np.float32(0.97013086), np.float32(0.96589166), np.float32(0.96518064), np.float32(0.9685434), np.float32(0.96615255), np.float32(0.95444083), np.float32(0.9543506), np.float32(0.963445), np.float32(0.9582019), np.float32(0.9584352), np.float32(0.96816975), np.float32(0.97084564), np.float32(0.9735344), np.float32(0.9736805), np.float32(0.97626185), np.float32(0.9754336), np.float32(0.9771086), np.float32(0.97723526), np.float32(0.9767718), np.float32(0.9762239), np.float32(0.9774575), np.float32(0.97691), np.float32(0.9758229), np.float32(0.97646654), np.float32(0.97422), np.float32(0.9749439), np.float32(0.9743919), np.float32(0.9723622), np.float32(0.9732237), np.float32(0.97119), np.float32(0.9645157), np.float32(0.9635962), np.float32(0.9644033), np.float32(0.96169317), np.float32(0.9578988), np.float32(0.9538813), np.float32(0.9482405), np.float32(0.94730514), np.float32(0.9515802), np.float32(0.95480573), np.float32(0.9594823), np.float32(0.9645699), np.float32(0.9675839), np.float32(0.9705229), np.float32(0.9709927), np.float32(0.97417736), np.float32(0.9755136), np.float32(0.9760884), np.float32(0.97543585), np.float32(0.97611576), np.float32(0.9766442), np.float32(0.97660327), np.float32(0.97696066), np.float32(0.97715807), np.float32(0.97697335), np.float32(0.9774859), np.float32(0.9771746), np.float32(0.9778952), np.float32(0.9785766), np.float32(0.9793066), np.float32(0.97908413), np.float32(0.97957176), np.float32(0.98060465), np.float32(0.9810791), np.float32(0.9819713), np.float32(0.980925), np.float32(0.9808286), np.float32(0.9811926), np.float32(0.9806189), np.float32(0.98035365), np.float32(0.9799809), np.float32(0.98069555), np.float32(0.9803033), np.float32(0.9797147), np.float32(0.9789023), np.float32(0.9784006), np.float32(0.97846574), np.float32(0.9777189), np.float32(0.9782382), np.float32(0.9772828), np.float32(0.97597706), np.float32(0.9759577), np.float32(0.97610873), np.float32(0.97650254), np.float32(0.97786534), np.float32(0.9771263), np.float32(0.97807294), np.float32(0.97889596), np.float32(0.9804992), np.float32(0.9799739), np.float32(0.97933644), np.float32(0.9784556), np.float32(0.9789781), np.float32(0.97886413), np.float32(0.9791033), np.float32(0.97798353), np.float32(0.9784064), np.float32(0.979114), np.float32(0.97741985), np.float32(0.97714645), np.float32(0.9768232), np.float32(0.9760281), np.float32(0.9756747), np.float32(0.9748208), np.float32(0.9738057), np.float32(0.9730718), np.float32(0.9710797), np.float32(0.9692152), np.float32(0.9671613), np.float32(0.9670409), np.float32(0.9658859), np.float32(0.9650091), np.float32(0.9633947), np.float32(0.96143466), np.float32(0.9608445), np.float32(0.9615307), np.float32(0.9612418), np.float32(0.96278965), np.float32(0.9628345), np.float32(0.9639542), np.float32(0.9636905), np.float32(0.96363974), np.float32(0.96601814), np.float32(0.96627945), np.float32(0.9629933), np.float32(0.9640539), np.float32(0.9635669), np.float32(0.95999545), np.float32(0.95984715), np.float32(0.95483977), np.float32(0.95344573), np.float32(0.95162463), np.float32(0.94760513), np.float32(0.9442446), np.float32(0.94090307), np.float32(0.9389921), np.float32(0.9361218), np.float32(0.9325426), np.float32(0.9255395), np.float32(0.9145099), np.float32(0.9054369), np.float32(0.8955332), np.float32(0.89339924), np.float32(0.89195997), np.float32(0.8942241), np.float32(0.8976923), np.float32(0.90016276), np.float32(0.90070045), np.float32(0.90166354), np.float32(0.9040728), np.float32(0.9082726), np.float32(0.9096023), np.float32(0.9146012), np.float32(0.9236045), np.float32(0.9312555), np.float32(0.94295925), np.float32(0.9438898), np.float32(0.95616865), np.float32(0.95732015), np.float32(0.9606399), np.float32(0.9615471), np.float32(0.9659014), np.float32(0.9667203), np.float32(0.9687007), np.float32(0.9693238), np.float32(0.9697608), np.float32(0.97014004), np.float32(0.9700323), np.float32(0.97217506), np.float32(0.9733176), np.float32(0.9744201), np.float32(0.97404444), np.float32(0.9741776), np.float32(0.9735835), np.float32(0.97412884), np.float32(0.97473764), np.float32(0.97410053), np.float32(0.9737298), np.float32(0.97406197), np.float32(0.9741476), np.float32(0.97427964), np.float32(0.9739595), np.float32(0.97492087), np.float32(0.9743736), np.float32(0.9755457), np.float32(0.97546786), np.float32(0.9752185), np.float32(0.9756958), np.float32(0.97553504), np.float32(0.9753577), np.float32(0.9746338), np.float32(0.97556347), np.float32(0.97414374), np.float32(0.9737344), np.float32(0.9737846), np.float32(0.9739173), np.float32(0.97433156), np.float32(0.97478), np.float32(0.9744684), np.float32(0.97355086), np.float32(0.9742435), np.float32(0.97471446), np.float32(0.9755671), np.float32(0.97588855), np.float32(0.97597426), np.float32(0.9770319), np.float32(0.9770155), np.float32(0.97706294), np.float32(0.97743773), np.float32(0.9777035), np.float32(0.9781), np.float32(0.9775548), np.float32(0.97722435), np.float32(0.976218), np.float32(0.975453), np.float32(0.97428167), np.float32(0.97531146), np.float32(0.97418165), np.float32(0.97284174), np.float32(0.9721138), np.float32(0.9728538), np.float32(0.9726565), np.float32(0.9726486), np.float32(0.9718736), np.float32(0.97283506), np.float32(0.97289926), np.float32(0.9727985), np.float32(0.97310764), np.float32(0.97292566), np.float32(0.9725448), np.float32(0.9716377), np.float32(0.970213), np.float32(0.9700273), np.float32(0.96766895), np.float32(0.96668065), np.float32(0.96633977), np.float32(0.9659615), np.float32(0.96656847), np.float32(0.96550715), np.float32(0.96475697), np.float32(0.96353954), np.float32(0.9623348), np.float32(0.96214926), np.float32(0.9602802), np.float32(0.95910513), np.float32(0.9569002), np.float32(0.95651686), np.float32(0.95252377), np.float32(0.9509315), np.float32(0.9461128), np.float32(0.9434506), np.float32(0.93993515), np.float32(0.9359126), np.float32(0.9346273), np.float32(0.9237465), np.float32(0.91359526), np.float32(0.892172), np.float32(0.90411764), np.float32(0.9067659), np.float32(0.90923554), np.float32(0.9005355), np.float32(0.90180993), np.float32(0.9058948), np.float32(0.9083577), np.float32(0.9153503), np.float32(0.910823), np.float32(0.90881264), np.float32(0.8943916), np.float32(0.9056823), np.float32(0.91674227), np.float32(0.91249585), np.float32(0.91909885), np.float32(0.9351488), np.float32(0.94282013), np.float32(0.9501022), np.float32(0.9474382), np.float32(0.94984305), np.float32(0.9530956), np.float32(0.9560503), np.float32(0.95590025), np.float32(0.9584059), np.float32(0.96225137), np.float32(0.9671543), np.float32(0.9690619), np.float32(0.97017854), np.float32(0.97126603), np.float32(0.97249866), np.float32(0.9738027), np.float32(0.97376186), np.float32(0.9755549), np.float32(0.9765405), np.float32(0.9765673), np.float32(0.9763774), np.float32(0.97624654), np.float32(0.97662103), np.float32(0.97610134), np.float32(0.9759502), np.float32(0.9751897), np.float32(0.9750392), np.float32(0.97480166), np.float32(0.97384167), np.float32(0.9722573), np.float32(0.97080654), np.float32(0.9722764), np.float32(0.9675175), np.float32(0.9641893), np.float32(0.94875777), np.float32(0.94616467), np.float32(0.91565967), np.float32(0.89509565), np.float32(0.8676743), np.float32(0.86038715), np.float32(0.83779496), np.float32(0.775529), np.float32(0.7208866), np.float32(0.61125654), np.float32(0.4981812), np.float32(0.4562709), np.float32(0.36204776), np.float32(0.328729), np.float32(0.27441707), np.float32(0.22380072), np.float32(0.20231013), np.float32(0.1818367), np.float32(0.17013605), np.float32(0.16385837), np.float32(0.14927827), np.float32(0.13270965), np.float32(0.15496467), np.float32(0.1467512), np.float32(0.15514228), np.float32(0.1562566), np.float32(0.17555602), np.float32(0.17579398), np.float32(0.17510049), np.float32(0.16918069), np.float32(0.17858353), np.float32(0.1896285), np.float32(0.19376075), np.float32(0.19823298), np.float32(0.20581761), np.float32(0.21794312), np.float32(0.2348807), np.float32(0.27454916), np.float32(0.29055136), np.float32(0.29247895), np.float32(0.35294402), np.float32(0.36512423), np.float32(0.41143438), np.float32(0.40104002), np.float32(0.39011806), np.float32(0.44153342), np.float32(0.45169175), np.float32(0.3933255), np.float32(0.35960242), np.float32(0.37847108), np.float32(0.36726552), np.float32(0.38479748), np.float32(0.3887431), np.float32(0.42612007), np.float32(0.40464702), np.float32(0.4088305), np.float32(0.4048129), np.float32(0.4037425), np.float32(0.37992215), np.float32(0.38819212), np.float32(0.40503982), np.float32(0.39164597), np.float32(0.4365138), np.float32(0.32988316), np.float32(0.30993044), np.float32(0.27653825), np.float32(0.3058275), np.float32(0.24927704), np.float32(0.23622891), np.float32(0.21708472), np.float32(0.22810435), np.float32(0.24167907), np.float32(0.2277967), np.float32(0.2853136), np.float32(0.32567823), np.float32(0.302886), np.float32(0.26369864), np.float32(0.23708536), np.float32(0.21738352), np.float32(0.21127385), np.float32(0.2086789), np.float32(0.24837908), np.float32(0.30140582), np.float32(0.4082764), np.float32(0.30355838), np.float32(0.36313275), np.float32(0.3823824), np.float32(0.42307237), np.float32(0.42464384), np.float32(0.4442617), np.float32(0.469097), np.float32(0.39411193), np.float32(0.3535714)], 'METTVSEIQVENMDEKRAAEGRAQEDRREGRASKLCFKRRKKAAQAREPKTASEAAHVAKKRPPEAGASDQPQSPGGAWASIKRLVTRRKRANASKPPKPLGAEVQPGVSAEDADLSRKKTRSKLKIPCIRFSRGAKRSHHSKIIEDSDCSIRVQGETEHLDTQTQTESDDQATKAKSTQNLDECVSRKDGDELCESHLSNSTTSGEKVISVELGLDDGHSAIQTGTLIPEKEIETIEEKQDVQPQQASLLETSETDHPPPVASEAPPSPVIPDQQTVEAARNGVLESGPNWYDDEPEEIVAEENELKDTEPSPKETEPSPETDFKENGITAEKPKSEESKRMEPIAIIITDTEVSEFDVKKSKNVPKPFLISMENEQVGVFTNDGGFEGRTSEQYETLLIETASSLVKNAIQLSIEQLVNEMASDDNKINNLLQ': [np.float32(0.90037227), np.float32(0.89275026), np.float32(0.878475), np.float32(0.8816571), np.float32(0.85783756), np.float32(0.8329992), np.float32(0.7987445), np.float32(0.78824514), np.float32(0.7849326), np.float32(0.7553837), np.float32(0.7622), np.float32(0.7257039), np.float32(0.73141724), np.float32(0.7131934), np.float32(0.706643), np.float32(0.6993377), np.float32(0.69483554), np.float32(0.7004847), np.float32(0.7051636), np.float32(0.7287796), np.float32(0.74240184), np.float32(0.74870145), np.float32(0.75954926), np.float32(0.77518547), np.float32(0.78360796), np.float32(0.785739), np.float32(0.7966383), np.float32(0.80467755), np.float32(0.805836), np.float32(0.8096454), np.float32(0.8170474), np.float32(0.8173721), np.float32(0.8195803), np.float32(0.8365602), np.float32(0.8377674), np.float32(0.8627088), np.float32(0.8621188), np.float32(0.8646698), np.float32(0.8759383), np.float32(0.8832566), np.float32(0.8844744), np.float32(0.8773594), np.float32(0.889707), np.float32(0.8971794), np.float32(0.9095821), np.float32(0.92081916), np.float32(0.9260829), np.float32(0.93965894), np.float32(0.95137614), np.float32(0.957509), np.float32(0.96340024), np.float32(0.9630351), np.float32(0.9680337), np.float32(0.97349566), np.float32(0.97757655), np.float32(0.9794754), np.float32(0.9821702), np.float32(0.98283386), np.float32(0.98347837), np.float32(0.9838644), np.float32(0.9835317), np.float32(0.9839168), np.float32(0.9840969), np.float32(0.98455054), np.float32(0.9846213), np.float32(0.98488206), np.float32(0.98415184), np.float32(0.98458797), np.float32(0.98411524), np.float32(0.98329896), np.float32(0.98235655), np.float32(0.981431), np.float32(0.9790317), np.float32(0.97462916), np.float32(0.97147954), np.float32(0.9679855), np.float32(0.9677517), np.float32(0.9677081), np.float32(0.9666647), np.float32(0.96806026), np.float32(0.9688738), np.float32(0.9704564), np.float32(0.9693484), np.float32(0.9705349), np.float32(0.9710324), np.float32(0.96486413), np.float32(0.9658106), np.float32(0.96498644), np.float32(0.9674562), np.float32(0.9717946), np.float32(0.97211355), np.float32(0.9698702), np.float32(0.972314), np.float32(0.9730638), np.float32(0.9746079), np.float32(0.9771187), np.float32(0.9778946), np.float32(0.98008096), np.float32(0.98245955), np.float32(0.9828662), np.float32(0.98354894), np.float32(0.9828689), np.float32(0.9826972), np.float32(0.98147994), np.float32(0.9817679), np.float32(0.9815185), np.float32(0.98215204), np.float32(0.98234516), np.float32(0.9827649), np.float32(0.9826361), np.float32(0.9834863), np.float32(0.98300976), np.float32(0.9831851), np.float32(0.9814966), np.float32(0.9816259), np.float32(0.9809672), np.float32(0.9804914), np.float32(0.98029137), np.float32(0.9804473), np.float32(0.9804788), np.float32(0.9798502), np.float32(0.9785333), np.float32(0.9790966), np.float32(0.97903305), np.float32(0.9774161), np.float32(0.9784151), np.float32(0.97883326), np.float32(0.97730553), np.float32(0.9775189), np.float32(0.9772232), np.float32(0.9758143), np.float32(0.9748878), np.float32(0.9745729), np.float32(0.97428006), np.float32(0.972773), np.float32(0.97393143), np.float32(0.9722477), np.float32(0.97236425), np.float32(0.9710065), np.float32(0.96971995), np.float32(0.9704598), np.float32(0.9712431), np.float32(0.97131675), np.float32(0.9712914), np.float32(0.9706715), np.float32(0.9724755), np.float32(0.97165304), np.float32(0.9719987), np.float32(0.9727361), np.float32(0.97277796), np.float32(0.97133666), np.float32(0.972163), np.float32(0.97158605), np.float32(0.97092235), np.float32(0.97264117), np.float32(0.9730118), np.float32(0.9737046), np.float32(0.9737796), np.float32(0.9743526), np.float32(0.97467256), np.float32(0.97582203), np.float32(0.9757623), np.float32(0.97569716), np.float32(0.97610736), np.float32(0.9756231), np.float32(0.97447234), np.float32(0.9743139), np.float32(0.97479), np.float32(0.9746543), np.float32(0.9731756), np.float32(0.97263765), np.float32(0.9712208), np.float32(0.96990144), np.float32(0.9686031), np.float32(0.96632653), np.float32(0.9643169), np.float32(0.9637276), np.float32(0.9667158), np.float32(0.9671136), np.float32(0.9685886), np.float32(0.9668332), np.float32(0.9688016), np.float32(0.9686766), np.float32(0.9695379), np.float32(0.9695637), np.float32(0.96946037), np.float32(0.97042286), np.float32(0.96924233), np.float32(0.96956706), np.float32(0.96949804), np.float32(0.96892726), np.float32(0.96937156), np.float32(0.969702), np.float32(0.96959084), np.float32(0.9693392), np.float32(0.9707285), np.float32(0.97073877), np.float32(0.9711655), np.float32(0.97048575), np.float32(0.9715025), np.float32(0.9699672), np.float32(0.9703597), np.float32(0.9705693), np.float32(0.9701493), np.float32(0.97111446), np.float32(0.9707227), np.float32(0.97013503), np.float32(0.9690646), np.float32(0.9694853), np.float32(0.97065175), np.float32(0.9708099), np.float32(0.97091305), np.float32(0.971642), np.float32(0.9713281), np.float32(0.9719044), np.float32(0.97197837), np.float32(0.97424173), np.float32(0.97426856), np.float32(0.9749424), np.float32(0.97489727), np.float32(0.9752721), np.float32(0.97466475), np.float32(0.9740355), np.float32(0.97482455), np.float32(0.9751982), np.float32(0.97629786), np.float32(0.9758685), np.float32(0.97654563), np.float32(0.9755794), np.float32(0.9761017), np.float32(0.97502667), np.float32(0.9754754), np.float32(0.97417057), np.float32(0.9743627), np.float32(0.9765449), np.float32(0.9766366), np.float32(0.97444046), np.float32(0.97438794), np.float32(0.97488153), np.float32(0.97405845), np.float32(0.9715962), np.float32(0.97290415), np.float32(0.9732675), np.float32(0.97232604), np.float32(0.9721767), np.float32(0.97119886), np.float32(0.9719335), np.float32(0.9705419), np.float32(0.9707818), np.float32(0.97149456), np.float32(0.9733104), np.float32(0.9740018), np.float32(0.9735858), np.float32(0.9755805), np.float32(0.9749997), np.float32(0.97618586), np.float32(0.97826403), np.float32(0.97875243), np.float32(0.9780366), np.float32(0.97841567), np.float32(0.97823596), np.float32(0.9779011), np.float32(0.97746605), np.float32(0.9769149), np.float32(0.9761209), np.float32(0.97475797), np.float32(0.975994), np.float32(0.9759188), np.float32(0.97551435), np.float32(0.97505754), np.float32(0.9744262), np.float32(0.9756457), np.float32(0.97573435), np.float32(0.9776782), np.float32(0.97777486), np.float32(0.97848845), np.float32(0.9786524), np.float32(0.9780561), np.float32(0.976971), np.float32(0.97666776), np.float32(0.97703743), np.float32(0.9771962), np.float32(0.97707593), np.float32(0.97577083), np.float32(0.9740879), np.float32(0.97403866), np.float32(0.973578), np.float32(0.97416097), np.float32(0.9737912), np.float32(0.97310364), np.float32(0.97150934), np.float32(0.9715817), np.float32(0.971658), np.float32(0.9728406), np.float32(0.9731319), np.float32(0.97332597), np.float32(0.97455806), np.float32(0.9744771), np.float32(0.9734591), np.float32(0.97347623), np.float32(0.97522086), np.float32(0.97613424), np.float32(0.97624797), np.float32(0.97547376), np.float32(0.97535545), np.float32(0.9759394), np.float32(0.9769183), np.float32(0.9771851), np.float32(0.97733206), np.float32(0.9775793), np.float32(0.97801733), np.float32(0.97807443), np.float32(0.97786725), np.float32(0.97746724), np.float32(0.9786007), np.float32(0.97844714), np.float32(0.97878975), np.float32(0.97818655), np.float32(0.9788745), np.float32(0.97859794), np.float32(0.9777149), np.float32(0.97798574), np.float32(0.97744936), np.float32(0.9765014), np.float32(0.97541773), np.float32(0.9742856), np.float32(0.9737309), np.float32(0.9735671), np.float32(0.97157776), np.float32(0.970793), np.float32(0.9707892), np.float32(0.96897674), np.float32(0.97028023), np.float32(0.96960384), np.float32(0.9637822), np.float32(0.9566431), np.float32(0.95320344), np.float32(0.94350535), np.float32(0.9361542), np.float32(0.93160695), np.float32(0.9285834), np.float32(0.9264608), np.float32(0.9264402), np.float32(0.92800474), np.float32(0.9358208), np.float32(0.9320859), np.float32(0.92657685), np.float32(0.92695343), np.float32(0.906029), np.float32(0.89853346), np.float32(0.9148932), np.float32(0.90461093), np.float32(0.89729595), np.float32(0.8844923), np.float32(0.88631874), np.float32(0.8874729), np.float32(0.90660405), np.float32(0.8707666), np.float32(0.8812934), np.float32(0.87150294), np.float32(0.8661319), np.float32(0.87800306), np.float32(0.8733148), np.float32(0.8730833), np.float32(0.8404458), np.float32(0.86604947), np.float32(0.8459242), np.float32(0.86940885), np.float32(0.86634994), np.float32(0.86359084), np.float32(0.85357296), np.float32(0.86812675), np.float32(0.87710845), np.float32(0.851502), np.float32(0.844601), np.float32(0.84503394), np.float32(0.8567278), np.float32(0.79607344), np.float32(0.752447), np.float32(0.7605992), np.float32(0.758162), np.float32(0.7586453), np.float32(0.76175517), np.float32(0.7463744), np.float32(0.68622357), np.float32(0.67754257), np.float32(0.67350775), np.float32(0.67698395), np.float32(0.61663187), np.float32(0.5778972), np.float32(0.5662768), np.float32(0.5340787), np.float32(0.5043763), np.float32(0.49469113), np.float32(0.4691946), np.float32(0.44824865), np.float32(0.3317275), np.float32(0.3220244), np.float32(0.3503212), np.float32(0.38363758), np.float32(0.5227032), np.float32(0.5281471), np.float32(0.52254206), np.float32(0.51384646), np.float32(0.5220373), np.float32(0.4161206), np.float32(0.37830994), np.float32(0.35606652), np.float32(0.31557652), np.float32(0.2933514), np.float32(0.2915505), np.float32(0.28882074), np.float32(0.3242756), np.float32(0.33264893), np.float32(0.3051359), np.float32(0.31781176), np.float32(0.34426722), np.float32(0.35100153), np.float32(0.346228), np.float32(0.35189983), np.float32(0.372252), np.float32(0.3425016), np.float32(0.2933937), np.float32(0.31904638), np.float32(0.29579237), np.float32(0.28724164), np.float32(0.28068116), np.float32(0.3063584), np.float32(0.33329043), np.float32(0.3351667), np.float32(0.32841194), np.float32(0.4194324), np.float32(0.45128256), np.float32(0.40630123), np.float32(0.40432748)], 'MHWEKMPPSGPGRSRPYQGVRVRDPVKELLRRKRSLEPRGAKAAASATDVAAQSSQPAFTAAMFGSDAPAAPAEPMSDGGLQCSGWKASAAGAASQAAGPLWSSTDYNQQDSTAPTLGYQAAPALTADVYMQTLCPSYTMLTYTHTPLLTNFGTIPVAPAQTSVPQMELSDSGLTYLPWAQPLTTLSSMSNPGVQFASSSAALPGSPLVPMPLSMSLATMIPQLGAQGGDPHSQILELPLNSDHQLDPEQQGQSLTESPEDAPESPNLLDKLLEDHKKQEEQDKDSYSSSLFIANV': [np.float32(0.97613186), np.float32(0.9787136), np.float32(0.97989357), np.float32(0.98069763), np.float32(0.98059994), np.float32(0.9812005), np.float32(0.9796901), np.float32(0.97979075), np.float32(0.9824775), np.float32(0.98209375), np.float32(0.9813922), np.float32(0.9803979), np.float32(0.97891027), np.float32(0.9752006), np.float32(0.96926135), np.float32(0.9648872), np.float32(0.9621052), np.float32(0.957718), np.float32(0.9518274), np.float32(0.9524359), np.float32(0.9515231), np.float32(0.9521691), np.float32(0.9517235), np.float32(0.946592), np.float32(0.94621086), np.float32(0.9343019), np.float32(0.921082), np.float32(0.91339564), np.float32(0.9010552), np.float32(0.8936628), np.float32(0.89027566), np.float32(0.88956755), np.float32(0.8849429), np.float32(0.87564254), np.float32(0.8743863), np.float32(0.8759511), np.float32(0.88074917), np.float32(0.89358103), np.float32(0.9032525), np.float32(0.90183717), np.float32(0.91430146), np.float32(0.92531747), np.float32(0.9302246), np.float32(0.93597734), np.float32(0.9406567), np.float32(0.9469852), np.float32(0.9502305), np.float32(0.9583328), np.float32(0.9606493), np.float32(0.9676463), np.float32(0.9730391), np.float32(0.9738042), np.float32(0.9754857), np.float32(0.9763446), np.float32(0.977375), np.float32(0.9786607), np.float32(0.97784036), np.float32(0.97665536), np.float32(0.97856617), np.float32(0.9785122), np.float32(0.9791302), np.float32(0.9796647), np.float32(0.98046), np.float32(0.98054963), np.float32(0.9808085), np.float32(0.9809621), np.float32(0.98188776), np.float32(0.9826215), np.float32(0.9825806), np.float32(0.98305327), np.float32(0.98352575), np.float32(0.9829972), np.float32(0.9835069), np.float32(0.9836136), np.float32(0.98331577), np.float32(0.982991), np.float32(0.9828356), np.float32(0.9824982), np.float32(0.9823553), np.float32(0.98299754), np.float32(0.98236024), np.float32(0.9821102), np.float32(0.9829391), np.float32(0.98205286), np.float32(0.9820833), np.float32(0.98271745), np.float32(0.9831649), np.float32(0.98270744), np.float32(0.98246473), np.float32(0.98280966), np.float32(0.98408926), np.float32(0.9838267), np.float32(0.9831927), np.float32(0.9825051), np.float32(0.98202467), np.float32(0.9813138), np.float32(0.9812447), np.float32(0.97971916), np.float32(0.9789587), np.float32(0.9785033), np.float32(0.97701615), np.float32(0.97519696), np.float32(0.9750292), np.float32(0.9756252), np.float32(0.974757), np.float32(0.9741634), np.float32(0.9760114), np.float32(0.9768149), np.float32(0.9771205), np.float32(0.97719395), np.float32(0.9771597), np.float32(0.97620344), np.float32(0.9757061), np.float32(0.9777854), np.float32(0.97403324), np.float32(0.97435147), np.float32(0.97318053), np.float32(0.97367835), np.float32(0.9756731), np.float32(0.9741295), np.float32(0.972353), np.float32(0.97341734), np.float32(0.9701323), np.float32(0.9693284), np.float32(0.9640399), np.float32(0.9604354), np.float32(0.94659257), np.float32(0.9500457), np.float32(0.95847535), np.float32(0.9479868), np.float32(0.93282324), np.float32(0.9343654), np.float32(0.92405933), np.float32(0.91222316), np.float32(0.91254455), np.float32(0.9095985), np.float32(0.91729695), np.float32(0.91065663), np.float32(0.9108999), np.float32(0.81097895), np.float32(0.81733704), np.float32(0.44015926), np.float32(0.5364117), np.float32(0.26346955), np.float32(0.85101205), np.float32(0.9158627), np.float32(0.90564996), np.float32(0.9017255), np.float32(0.9365261), np.float32(0.9545732), np.float32(0.9605552), np.float32(0.95678556), np.float32(0.961265), np.float32(0.9604995), np.float32(0.96881974), np.float32(0.9645206), np.float32(0.96984696), np.float32(0.9763959), np.float32(0.97558004), np.float32(0.9775129), np.float32(0.97784823), np.float32(0.9785644), np.float32(0.9798986), np.float32(0.980306), np.float32(0.98082924), np.float32(0.98174644), np.float32(0.980185), np.float32(0.98028445), np.float32(0.97991633), np.float32(0.9801001), np.float32(0.9815699), np.float32(0.9814736), np.float32(0.9809794), np.float32(0.9810471), np.float32(0.9812377), np.float32(0.9816927), np.float32(0.9827183), np.float32(0.9826247), np.float32(0.982732), np.float32(0.98248625), np.float32(0.9819372), np.float32(0.9816819), np.float32(0.9823537), np.float32(0.9811282), np.float32(0.98133343), np.float32(0.98133713), np.float32(0.9808117), np.float32(0.9807442), np.float32(0.9814667), np.float32(0.98142976), np.float32(0.98231804), np.float32(0.9828063), np.float32(0.9827726), np.float32(0.9829548), np.float32(0.982475), np.float32(0.9828248), np.float32(0.983362), np.float32(0.9840162), np.float32(0.98272), np.float32(0.98445314), np.float32(0.98414433), np.float32(0.9841584), np.float32(0.98394173), np.float32(0.98349494), np.float32(0.9825324), np.float32(0.98279035), np.float32(0.981824), np.float32(0.9812304), np.float32(0.97977793), np.float32(0.97971183), np.float32(0.9786912), np.float32(0.9784737), np.float32(0.97868353), np.float32(0.9782753), np.float32(0.9782809), np.float32(0.97802013), np.float32(0.9779766), np.float32(0.9793225), np.float32(0.9788513), np.float32(0.9783611), np.float32(0.977279), np.float32(0.9760729), np.float32(0.977119), np.float32(0.97597367), np.float32(0.9767984), np.float32(0.97600365), np.float32(0.9757578), np.float32(0.9737699), np.float32(0.97383004), np.float32(0.9723026), np.float32(0.97233564), np.float32(0.97201467), np.float32(0.97164595), np.float32(0.97235763), np.float32(0.9732382), np.float32(0.97389185), np.float32(0.9741819), np.float32(0.97411376), np.float32(0.9731478), np.float32(0.9740519), np.float32(0.9741624), np.float32(0.9741924), np.float32(0.9755937), np.float32(0.97596186), np.float32(0.9750704), np.float32(0.97619563), np.float32(0.97512645), np.float32(0.9761307), np.float32(0.97667515), np.float32(0.97726977), np.float32(0.97782326), np.float32(0.9788715), np.float32(0.97911423), np.float32(0.97832835), np.float32(0.9783467), np.float32(0.9761987), np.float32(0.9725352), np.float32(0.96817726), np.float32(0.9618691), np.float32(0.95669526), np.float32(0.9509028), np.float32(0.9473848), np.float32(0.9409059), np.float32(0.930168), np.float32(0.91438943), np.float32(0.9121046), np.float32(0.909957), np.float32(0.90687627), np.float32(0.89321667), np.float32(0.87903893), np.float32(0.8648214), np.float32(0.849965), np.float32(0.8488146), np.float32(0.80940866), np.float32(0.83427995), np.float32(0.82600725), np.float32(0.80351174), np.float32(0.80940425), np.float32(0.78305733), np.float32(0.7784822), np.float32(0.76954406), np.float32(0.79674476), np.float32(0.78238714), np.float32(0.797888), np.float32(0.8046618), np.float32(0.8063398), np.float32(0.81036174), np.float32(0.8090031), np.float32(0.82173395), np.float32(0.8555075), np.float32(0.8221002), np.float32(0.81993663), np.float32(0.84058595), np.float32(0.84338367), np.float32(0.79278), np.float32(0.7681519)], 'MAAPVVGATLGGGAVRHFRREPRFRAGLGLAGAGMGTAGLARLHGLFAVYKPPGLKWEHLRDTVELQLLKGLNAGKPPAPEKRVRFLLGPVEGREDRELTLTASSVPTLTTHPLVRGPAFTSLKIGVGHRLDARASGVLVLGVGHGTQAAHRHARRSSHQGLYRTRPPGQSHGRLLRGWAVSGEDDLRPREQGEAGPDPGRDPRLPSEGPGDVLQPGPAVPGGLRDGCAGHDPAHEQVPNAGHWHPVPALCTPRIPLRGAVRARDAAAAAEAGARDRPGAQDHCRLLASAAHARWPLHAGRCPPQVPVGLAQHPGRRPGRGPPRGGRAGEELEGRAGQPAAPQSRPCLGLRGPQLRRGAGEPWGALAWPLLHGCPSCLDALCSRLSGAAGSQALASSWTALARGAHCCPGDRVLHRPGVQPFVQHRPTVTCLAPPPARQLPKVREKPLHGLPFGFSAPK': [np.float32(0.8936896), np.float32(0.8844518), np.float32(0.91307557), np.float32(0.92687744), np.float32(0.9516271), np.float32(0.94439507), np.float32(0.95793027), np.float32(0.95191616), np.float32(0.9613248), np.float32(0.95898545), np.float32(0.95685685), np.float32(0.9511067), np.float32(0.9559625), np.float32(0.9479136), np.float32(0.95543134), np.float32(0.9571798), np.float32(0.95614904), np.float32(0.94274974), np.float32(0.93172026), np.float32(0.8771342), np.float32(0.93579555), np.float32(0.9339232), np.float32(0.9148363), np.float32(0.92757195), np.float32(0.89997435), np.float32(0.8292055), np.float32(0.8215477), np.float32(0.8083188), np.float32(0.7405721), np.float32(0.748888), np.float32(0.6868732), np.float32(0.6323158), np.float32(0.5126454), np.float32(0.3935795), np.float32(0.4439793), np.float32(0.4487241), np.float32(0.38350284), np.float32(0.25391123), np.float32(0.29078552), np.float32(0.25887963), np.float32(0.1574338), np.float32(0.19875856), np.float32(0.17310016), np.float32(0.17422345), np.float32(0.13746648), np.float32(0.1260523), np.float32(0.11895657), np.float32(0.11684208), np.float32(0.09997714), np.float32(0.102512576), np.float32(0.11790712), np.float32(0.11963878), np.float32(0.122068755), np.float32(0.14991066), np.float32(0.12011728), np.float32(0.13601339), np.float32(0.13404767), np.float32(0.13122872), np.float32(0.16321222), np.float32(0.17018479), np.float32(0.15895943), np.float32(0.16700463), np.float32(0.1945866), np.float32(0.26394203), np.float32(0.24995531), np.float32(0.21607591), np.float32(0.23767036), np.float32(0.27970675), np.float32(0.29543087), np.float32(0.32321244), np.float32(0.3413929), np.float32(0.35000437), np.float32(0.34945795), np.float32(0.30740756), np.float32(0.27283955), np.float32(0.2436051), np.float32(0.273989), np.float32(0.29241413), np.float32(0.26976365), np.float32(0.29584014), np.float32(0.31254253), np.float32(0.32702005), np.float32(0.38439217), np.float32(0.4021963), np.float32(0.4221396), np.float32(0.4049401), np.float32(0.3662986), np.float32(0.2922844), np.float32(0.26951724), np.float32(0.2507764), np.float32(0.20953697), np.float32(0.19815847), np.float32(0.18837968), np.float32(0.16221972), np.float32(0.15987939), np.float32(0.15635651), np.float32(0.16552125), np.float32(0.14639981), np.float32(0.15412916), np.float32(0.1825604), np.float32(0.22587712), np.float32(0.28591198), np.float32(0.25394058), np.float32(0.3127533), np.float32(0.36274147), np.float32(0.34687883), np.float32(0.33518654), np.float32(0.29473725), np.float32(0.26357615), np.float32(0.32282457), np.float32(0.35324427), np.float32(0.37874985), np.float32(0.5083894), np.float32(0.5003016), np.float32(0.5989988), np.float32(0.46053943), np.float32(0.46744984), np.float32(0.62785316), np.float32(0.7307185), np.float32(0.8557836), np.float32(0.81535804), np.float32(0.83373684), np.float32(0.8318243), np.float32(0.8213118), np.float32(0.81304395), np.float32(0.80654615), np.float32(0.6746037), np.float32(0.6472837), np.float32(0.5616355), np.float32(0.562649), np.float32(0.61096203), np.float32(0.5914365), np.float32(0.68093127), np.float32(0.7850794), np.float32(0.8169993), np.float32(0.8292063), np.float32(0.8951337), np.float32(0.88192195), np.float32(0.8991994), np.float32(0.92716235), np.float32(0.91325474), np.float32(0.8995773), np.float32(0.8857534), np.float32(0.9130291), np.float32(0.92721176), np.float32(0.94179916), np.float32(0.9280387), np.float32(0.9463407), np.float32(0.95177114), np.float32(0.96570146), np.float32(0.9661696), np.float32(0.972976), np.float32(0.9726073), np.float32(0.9712894), np.float32(0.9743736), np.float32(0.97505414), np.float32(0.9745088), np.float32(0.9755528), np.float32(0.97661966), np.float32(0.97352886), np.float32(0.97542745), np.float32(0.9766327), np.float32(0.9778291), np.float32(0.97850674), np.float32(0.98228616), np.float32(0.9820645), np.float32(0.98274314), np.float32(0.98356515), np.float32(0.9829373), np.float32(0.9841883), np.float32(0.9839035), np.float32(0.9830755), np.float32(0.985174), np.float32(0.9846511), np.float32(0.9847018), np.float32(0.98363423), np.float32(0.98415405), np.float32(0.9831913), np.float32(0.9817677), np.float32(0.9806651), np.float32(0.9815679), np.float32(0.9806442), np.float32(0.9789642), np.float32(0.97725976), np.float32(0.97525215), np.float32(0.9734995), np.float32(0.9713524), np.float32(0.9704697), np.float32(0.9718017), np.float32(0.9737595), np.float32(0.9754091), np.float32(0.9773911), np.float32(0.97877026), np.float32(0.9796974), np.float32(0.9808374), np.float32(0.98226696), np.float32(0.9828395), np.float32(0.9836416), np.float32(0.9846991), np.float32(0.9847675), np.float32(0.98486555), np.float32(0.9852604), np.float32(0.98541266), np.float32(0.98546207), np.float32(0.9854033), np.float32(0.9854812), np.float32(0.9854952), np.float32(0.9857103), np.float32(0.98603237), np.float32(0.98627496), np.float32(0.98633844), np.float32(0.98589545), np.float32(0.9864696), np.float32(0.986684), np.float32(0.98671573), np.float32(0.98673093), np.float32(0.9867954), np.float32(0.98609006), np.float32(0.9859794), np.float32(0.9866701), np.float32(0.9865348), np.float32(0.9866302), np.float32(0.9863128), np.float32(0.9862196), np.float32(0.9864249), np.float32(0.98638225), np.float32(0.985414), np.float32(0.98489755), np.float32(0.9850796), np.float32(0.98583615), np.float32(0.985371), np.float32(0.9851435), np.float32(0.98453426), np.float32(0.98382115), np.float32(0.9839871), np.float32(0.98409986), np.float32(0.9822541), np.float32(0.9816822), np.float32(0.9816867), np.float32(0.9813933), np.float32(0.9809367), np.float32(0.97989506), np.float32(0.97996587), np.float32(0.980026), np.float32(0.97979444), np.float32(0.9805736), np.float32(0.9798165), np.float32(0.9794868), np.float32(0.9794288), np.float32(0.97905844), np.float32(0.97921777), np.float32(0.9783613), np.float32(0.977778), np.float32(0.9772354), np.float32(0.9779363), np.float32(0.97708374), np.float32(0.9772045), np.float32(0.9762363), np.float32(0.9762823), np.float32(0.97695017), np.float32(0.97725064), np.float32(0.97608125), np.float32(0.97382146), np.float32(0.97426015), np.float32(0.97073436), np.float32(0.96829253), np.float32(0.9652031), np.float32(0.96536314), np.float32(0.96658784), np.float32(0.96561176), np.float32(0.96435934), np.float32(0.9649226), np.float32(0.96439946), np.float32(0.9676675), np.float32(0.9691562), np.float32(0.97009027), np.float32(0.96962446), np.float32(0.96899927), np.float32(0.9691028), np.float32(0.97143126), np.float32(0.9698887), np.float32(0.96849895), np.float32(0.96812046), np.float32(0.9699491), np.float32(0.97067845), np.float32(0.9709778), np.float32(0.9717425), np.float32(0.9749926), np.float32(0.97823775), np.float32(0.9807999), np.float32(0.98077434), np.float32(0.9813596), np.float32(0.9799361), np.float32(0.9806229), np.float32(0.97723866), np.float32(0.97309023), np.float32(0.97495586), np.float32(0.978121), np.float32(0.98019135), np.float32(0.9786012), np.float32(0.97725326), np.float32(0.97780824), np.float32(0.97809505), np.float32(0.97941166), np.float32(0.98116195), np.float32(0.9819874), np.float32(0.9832977), np.float32(0.9835693), np.float32(0.9851822), np.float32(0.9856618), np.float32(0.9857794), np.float32(0.9852823), np.float32(0.9866427), np.float32(0.986324), np.float32(0.9862119), np.float32(0.9866251), np.float32(0.9871934), np.float32(0.98711455), np.float32(0.9874796), np.float32(0.98776245), np.float32(0.98794055), np.float32(0.9884052), np.float32(0.98825383), np.float32(0.9884984), np.float32(0.988689), np.float32(0.98868304), np.float32(0.9890015), np.float32(0.9892145), np.float32(0.9890675), np.float32(0.9889327), np.float32(0.9890809), np.float32(0.98896945), np.float32(0.9887581), np.float32(0.988901), np.float32(0.9888943), np.float32(0.9889065), np.float32(0.98851633), np.float32(0.9880172), np.float32(0.9878231), np.float32(0.9874849), np.float32(0.98696923), np.float32(0.98661894), np.float32(0.9861275), np.float32(0.98593116), np.float32(0.98557705), np.float32(0.9844908), np.float32(0.9840082), np.float32(0.9817707), np.float32(0.98058885), np.float32(0.97846884), np.float32(0.97775763), np.float32(0.9767173), np.float32(0.9741475), np.float32(0.97293425), np.float32(0.9683927), np.float32(0.96376014), np.float32(0.9436547), np.float32(0.92509544), np.float32(0.9188256), np.float32(0.9213243), np.float32(0.91808283), np.float32(0.93055415), np.float32(0.92777014), np.float32(0.9161683), np.float32(0.9254716), np.float32(0.9178319), np.float32(0.916855), np.float32(0.91294503), np.float32(0.8914459), np.float32(0.856926), np.float32(0.8253349), np.float32(0.7721549), np.float32(0.74352944), np.float32(0.7143731), np.float32(0.70037496), np.float32(0.652226), np.float32(0.63003325), np.float32(0.6195383), np.float32(0.61752594), np.float32(0.6485852), np.float32(0.63238037), np.float32(0.6771377), np.float32(0.6773453), np.float32(0.6796727), np.float32(0.6315125), np.float32(0.6095024), np.float32(0.5959969), np.float32(0.60895044), np.float32(0.61674875), np.float32(0.6110408), np.float32(0.59317213), np.float32(0.6510596), np.float32(0.71391463), np.float32(0.725376), np.float32(0.76278794), np.float32(0.75894266), np.float32(0.7692316), np.float32(0.8148307), np.float32(0.8301175), np.float32(0.8485365), np.float32(0.84775853), np.float32(0.85249823), np.float32(0.85879797), np.float32(0.86908334), np.float32(0.87831765), np.float32(0.85663337), np.float32(0.8480984), np.float32(0.8686726), np.float32(0.8644383), np.float32(0.87470555), np.float32(0.8715465), np.float32(0.88869566), np.float32(0.9034284), np.float32(0.91916263), np.float32(0.9327799), np.float32(0.9302756), np.float32(0.93414104), np.float32(0.93585), np.float32(0.9503515), np.float32(0.9510684), np.float32(0.95431733), np.float32(0.9491495), np.float32(0.9486731), np.float32(0.94963044), np.float32(0.95179707), np.float32(0.9479951), np.float32(0.9502257), np.float32(0.94999653), np.float32(0.95376366), np.float32(0.95482755), np.float32(0.9588141), np.float32(0.96382326), np.float32(0.96282345), np.float32(0.96587265), np.float32(0.96584696), np.float32(0.9674047), np.float32(0.97016263), np.float32(0.96989733), np.float32(0.97047687), np.float32(0.97324425), np.float32(0.974163), np.float32(0.9761162), np.float32(0.97648436), np.float32(0.97822726), np.float32(0.976824), np.float32(0.9769241), np.float32(0.9782954), np.float32(0.9784872), np.float32(0.97849244), np.float32(0.97779024), np.float32(0.97498894), np.float32(0.97518367), np.float32(0.97575617), np.float32(0.9763173), np.float32(0.9752093), np.float32(0.9752191), np.float32(0.97409636), np.float32(0.9726662), np.float32(0.9762562)], 'MAPAILAPCGVSARPTNPLPCFGAPSKQRSVRLGTHAGFAAAAVSTSQASVSAAPSDGSQGFFAEKRYDAIVVGAGIGGLVAASQLAIRGASVLLLEKYVIPGGSAGFFKRDGYTFDVGSSVMFGFSDKGSINLITRALAAVGRKLELIPDPTTVHYHMPNNLSVRVHRDYEDFIGELVDQFPHEEKGIRGFYGECWKVFNALNSLELKSLEEPLYLFGQFFRNPLACLTLAYYLPQNAGDIARKYIKDPVLLSFIDTECFLVSTVDALCTPMINASMVICDRHFGGINYPVGGVGLIAQELADGLIERGGEIRYKSNVKKILMEQNKAVGVQLADGTRLLGKTVISNATRWDTFEKLLDSEMPDEERRFQKVYKKAPSFLSIHMGVRAEVLPQGTECHHLVLEDSWDNLEKPYGTIFLSIPTVLDPSLAPEDRHILHIFTTAWADDWQGLSSSEYNDKKEAVADVIVKRLEAKLFPGLKDATVLREVGTPKTHRRFLARDQGTYGPIPVGKPKGLLGMPFNTTAVEGLYCVGDSCFPGQGVIAVAFSGMMCGHRVAVDLGIEQGSRILDQALSKTLSWFRTLA': [np.float32(0.9532355), np.float32(0.95865476), np.float32(0.9676816), np.float32(0.9746097), np.float32(0.97425437), np.float32(0.9724211), np.float32(0.9735911), np.float32(0.9703372), np.float32(0.9640407), np.float32(0.9648403), np.float32(0.9676828), np.float32(0.9623041), np.float32(0.9642835), np.float32(0.95869356), np.float32(0.9561134), np.float32(0.9553391), np.float32(0.94805086), np.float32(0.9260758), np.float32(0.90878874), np.float32(0.90767676), np.float32(0.8520811), np.float32(0.9066658), np.float32(0.8750239), np.float32(0.86967206), np.float32(0.8677882), np.float32(0.9047649), np.float32(0.933982), np.float32(0.93158925), np.float32(0.9481157), np.float32(0.96745133), np.float32(0.973004), np.float32(0.9696107), np.float32(0.9667721), np.float32(0.9669009), np.float32(0.96163714), np.float32(0.9596499), np.float32(0.9592045), np.float32(0.95395696), np.float32(0.95428044), np.float32(0.9493846), np.float32(0.95143974), np.float32(0.9495816), np.float32(0.95761776), np.float32(0.9379679), np.float32(0.9237684), np.float32(0.9189466), np.float32(0.91277474), np.float32(0.90056545), np.float32(0.86555076), np.float32(0.8681868), np.float32(0.8901058), np.float32(0.8821439), np.float32(0.86969876), np.float32(0.83499247), np.float32(0.81340426), np.float32(0.76698244), np.float32(0.7238755), np.float32(0.7124906), np.float32(0.65603834), np.float32(0.5533033), np.float32(0.4880069), np.float32(0.369622), np.float32(0.2929762), np.float32(0.22099675), np.float32(0.20143826), np.float32(0.22879396), np.float32(0.22334613), np.float32(0.17534018), np.float32(0.13902588), np.float32(0.10783663), np.float32(0.059945565), np.float32(0.04698567), np.float32(0.0364884), np.float32(0.029127367), np.float32(0.029432846), np.float32(0.025150504), np.float32(0.02403876), np.float32(0.02456774), np.float32(0.021656347), np.float32(0.018298425), np.float32(0.017527621), np.float32(0.017606063), np.float32(0.017029649), np.float32(0.017888889), np.float32(0.016713634), np.float32(0.018389236), np.float32(0.021261066), np.float32(0.020745918), np.float32(0.022008687), np.float32(0.020667162), np.float32(0.021527197), np.float32(0.02495461), np.float32(0.028122298), np.float32(0.03044353), np.float32(0.032779746), np.float32(0.039653618), np.float32(0.0401), np.float32(0.034404323), np.float32(0.04000931), np.float32(0.05071775), np.float32(0.056279257), np.float32(0.051699944), np.float32(0.043720964), np.float32(0.049080003), np.float32(0.04531269), np.float32(0.048445016), np.float32(0.047566354), np.float32(0.04792169), np.float32(0.049272593), np.float32(0.046204433), np.float32(0.03951056), np.float32(0.039238695), np.float32(0.035866074), np.float32(0.03738041), np.float32(0.034666624), np.float32(0.031067763), np.float32(0.031492792), np.float32(0.035300832), np.float32(0.036009137), np.float32(0.03424377), np.float32(0.027737176), np.float32(0.030689672), np.float32(0.028273119), np.float32(0.024578528), np.float32(0.021401465), np.float32(0.021743363), np.float32(0.021104475), np.float32(0.02109215), np.float32(0.025457717), np.float32(0.025491143), np.float32(0.023818497), np.float32(0.02531796), np.float32(0.028514205), np.float32(0.031386048), np.float32(0.03132744), np.float32(0.03904414), np.float32(0.041135114), np.float32(0.042285692), np.float32(0.04396245), np.float32(0.050313152), np.float32(0.04956396), np.float32(0.04437857), np.float32(0.042207707), np.float32(0.040341552), np.float32(0.043660387), np.float32(0.043591313), np.float32(0.04768081), np.float32(0.05156212), np.float32(0.060305182), np.float32(0.0577024), np.float32(0.06851844), np.float32(0.07425595), np.float32(0.069326125), np.float32(0.06596799), np.float32(0.07404982), np.float32(0.07103008), np.float32(0.06069248), np.float32(0.056318615), np.float32(0.06656722), np.float32(0.059898604), np.float32(0.06332246), np.float32(0.07514032), np.float32(0.071471475), np.float32(0.061537616), np.float32(0.06331312), np.float32(0.06816029), np.float32(0.06075381), np.float32(0.062353462), np.float32(0.06634743), np.float32(0.06807689), np.float32(0.06360327), np.float32(0.06803888), np.float32(0.07700627), np.float32(0.07819354), np.float32(0.084409565), np.float32(0.102624126), np.float32(0.104311764), np.float32(0.10710826), np.float32(0.11269145), np.float32(0.11999623), np.float32(0.12092124), np.float32(0.11492309), np.float32(0.11081793), np.float32(0.11167386), np.float32(0.09229223), np.float32(0.0803842), np.float32(0.08896747), np.float32(0.08871588), np.float32(0.07796108), np.float32(0.07471183), np.float32(0.078438565), np.float32(0.07843362), np.float32(0.071450375), np.float32(0.07004426), np.float32(0.07268865), np.float32(0.070546396), np.float32(0.06137388), np.float32(0.061287634), np.float32(0.05804035), np.float32(0.04970876), np.float32(0.053367667), np.float32(0.05887508), np.float32(0.055155415), np.float32(0.051726464), np.float32(0.058524717), np.float32(0.05895937), np.float32(0.05468121), np.float32(0.052364632), np.float32(0.058936007), np.float32(0.058119714), np.float32(0.04707153), np.float32(0.05585641), np.float32(0.059187505), np.float32(0.058071785), np.float32(0.05468875), np.float32(0.052584283), np.float32(0.045805443), np.float32(0.042268015), np.float32(0.037472527), np.float32(0.03301662), np.float32(0.030973863), np.float32(0.026197735), np.float32(0.023334181), np.float32(0.021608839), np.float32(0.019168941), np.float32(0.019940248), np.float32(0.022238856), np.float32(0.022385381), np.float32(0.025094606), np.float32(0.029662775), np.float32(0.029359315), np.float32(0.028266257), np.float32(0.032523528), np.float32(0.03809795), np.float32(0.04075506), np.float32(0.036146164), np.float32(0.04224239), np.float32(0.04435594), np.float32(0.047008317), np.float32(0.04935137), np.float32(0.050608683), np.float32(0.048786975), np.float32(0.049127046), np.float32(0.05057629), np.float32(0.051900003), np.float32(0.055117242), np.float32(0.057979196), np.float32(0.06250462), np.float32(0.06147733), np.float32(0.049398504), np.float32(0.04223632), np.float32(0.038319785), np.float32(0.035488445), np.float32(0.029205251), np.float32(0.028421303), np.float32(0.030543143), np.float32(0.029876208), np.float32(0.02654654), np.float32(0.025495168), np.float32(0.025839811), np.float32(0.023919176), np.float32(0.022009123), np.float32(0.020567523), np.float32(0.022053903), np.float32(0.021772323), np.float32(0.022646239), np.float32(0.021692425), np.float32(0.021959532), np.float32(0.024134267), np.float32(0.019946907), np.float32(0.019697418), np.float32(0.01992341), np.float32(0.020598596), np.float32(0.02151608), np.float32(0.024094142), np.float32(0.026696857), np.float32(0.026283067), np.float32(0.026346562), np.float32(0.02514856), np.float32(0.023759447), np.float32(0.024805265), np.float32(0.027115367), np.float32(0.026979806), np.float32(0.023803752), np.float32(0.021699136), np.float32(0.021173686), np.float32(0.021539388), np.float32(0.019453486), np.float32(0.021455184), np.float32(0.021361155), np.float32(0.0208441), np.float32(0.019724756), np.float32(0.024231557), np.float32(0.026518876), np.float32(0.026014093), np.float32(0.024990564), np.float32(0.029821023), np.float32(0.036580164), np.float32(0.04092378), np.float32(0.04503339), np.float32(0.054555185), np.float32(0.052702785), np.float32(0.06143975), np.float32(0.06086296), np.float32(0.06493975), np.float32(0.06555439), np.float32(0.069969326), np.float32(0.071739726), np.float32(0.07500683), np.float32(0.082095034), np.float32(0.08183072), np.float32(0.08276298), np.float32(0.08124886), np.float32(0.087451085), np.float32(0.10713489), np.float32(0.12096879), np.float32(0.12010382), np.float32(0.119499125), np.float32(0.1209036), np.float32(0.12320198), np.float32(0.11111464), np.float32(0.10324558), np.float32(0.09364831), np.float32(0.08664367), np.float32(0.08524564), np.float32(0.08595401), np.float32(0.0798103), np.float32(0.09194221), np.float32(0.084746055), np.float32(0.08054249), np.float32(0.0731328), np.float32(0.085090116), np.float32(0.08269132), np.float32(0.072554894), np.float32(0.074789494), np.float32(0.07453559), np.float32(0.073896416), np.float32(0.067287154), np.float32(0.0622685), np.float32(0.056971237), np.float32(0.052759923), np.float32(0.055357378), np.float32(0.058581784), np.float32(0.057962947), np.float32(0.06529858), np.float32(0.07266698), np.float32(0.07083693), np.float32(0.06844481), np.float32(0.06815842), np.float32(0.073058054), np.float32(0.08344099), np.float32(0.08042914), np.float32(0.09230677), np.float32(0.107341304), np.float32(0.11440484), np.float32(0.11748727), np.float32(0.12557557), np.float32(0.13018118), np.float32(0.12877081), np.float32(0.1383468), np.float32(0.14404935), np.float32(0.1367696), np.float32(0.12518471), np.float32(0.13594273), np.float32(0.14849082), np.float32(0.14238141), np.float32(0.14482875), np.float32(0.15231222), np.float32(0.15124075), np.float32(0.14488758), np.float32(0.14667514), np.float32(0.14808683), np.float32(0.13834846), np.float32(0.13056383), np.float32(0.112083726), np.float32(0.1097191), np.float32(0.10026655), np.float32(0.08416787), np.float32(0.07944123), np.float32(0.06973964), np.float32(0.055869907), np.float32(0.05367716), np.float32(0.065013155), np.float32(0.060437508), np.float32(0.05498619), np.float32(0.06933568), np.float32(0.07398276), np.float32(0.060893133), np.float32(0.051689412), np.float32(0.050991684), np.float32(0.04143256), np.float32(0.035955735), np.float32(0.03727397), np.float32(0.041140303), np.float32(0.04083566), np.float32(0.039897878), np.float32(0.04447433), np.float32(0.049744383), np.float32(0.049642943), np.float32(0.06099443), np.float32(0.06912856), np.float32(0.0773374), np.float32(0.07822188), np.float32(0.080697596), np.float32(0.08822812), np.float32(0.070803046), np.float32(0.058555137), np.float32(0.052440107), np.float32(0.047764774), np.float32(0.0379669), np.float32(0.039029874), np.float32(0.039689977), np.float32(0.039715994), np.float32(0.041670796), np.float32(0.047333222), np.float32(0.057000216), np.float32(0.06492658), np.float32(0.0596149), np.float32(0.06330752), np.float32(0.07120733), np.float32(0.07014012), np.float32(0.06798179), np.float32(0.069919355), np.float32(0.06326079), np.float32(0.04917923), np.float32(0.044062637), np.float32(0.041417304), np.float32(0.03936665), np.float32(0.035185), np.float32(0.037678666), np.float32(0.0401836), np.float32(0.04457395), np.float32(0.040959515), np.float32(0.043447472), np.float32(0.048152033), np.float32(0.04849873), np.float32(0.047174428), np.float32(0.05127535), np.float32(0.050740164), np.float32(0.044083927), np.float32(0.041544475), np.float32(0.044883642), np.float32(0.050376646), np.float32(0.048859507), np.float32(0.042122304), np.float32(0.04485576), np.float32(0.04807463), np.float32(0.054603446), np.float32(0.06270094), np.float32(0.07584236), np.float32(0.08160789), np.float32(0.08669466), np.float32(0.09216693), np.float32(0.10394131), np.float32(0.100608915), np.float32(0.095790334), np.float32(0.094857976), np.float32(0.10859838), np.float32(0.10264798), np.float32(0.09305666), np.float32(0.1004494), np.float32(0.093220785), np.float32(0.09445488), np.float32(0.09870403), np.float32(0.09616362), np.float32(0.0948282), np.float32(0.096538104), np.float32(0.08889697), np.float32(0.10757373), np.float32(0.10084394), np.float32(0.08115035), np.float32(0.07761355), np.float32(0.06829777), np.float32(0.05444355), np.float32(0.05387395), np.float32(0.06196351), np.float32(0.065851755), np.float32(0.062241495), np.float32(0.06448249), np.float32(0.08262497), np.float32(0.1003705), np.float32(0.09371086), np.float32(0.09436692), np.float32(0.103820965), np.float32(0.10076919), np.float32(0.09262195), np.float32(0.08229731), np.float32(0.08282499), np.float32(0.086521275), np.float32(0.08117939), np.float32(0.087836176), np.float32(0.09637586), np.float32(0.10020807), np.float32(0.09915033), np.float32(0.10842363), np.float32(0.110434234), np.float32(0.11820143), np.float32(0.12416654), np.float32(0.14056732), np.float32(0.13465053), np.float32(0.14018531), np.float32(0.15446168), np.float32(0.17572759), np.float32(0.15756235), np.float32(0.13067743), np.float32(0.12627551), np.float32(0.12818323), np.float32(0.11815283), np.float32(0.111411564), np.float32(0.10736214), np.float32(0.11430535), np.float32(0.12070548), np.float32(0.11695485), np.float32(0.109334305), np.float32(0.09339475), np.float32(0.09288251), np.float32(0.0877198), np.float32(0.07960007), np.float32(0.07834397), np.float32(0.06845282), np.float32(0.064247645), np.float32(0.05928314), np.float32(0.062056523), np.float32(0.06064003), np.float32(0.05034503), np.float32(0.047211464), np.float32(0.04900248), np.float32(0.05162773), np.float32(0.056442905), np.float32(0.052885782), np.float32(0.046642356), np.float32(0.046316434), np.float32(0.042503286), np.float32(0.03817227), np.float32(0.032259054), np.float32(0.03295525), np.float32(0.032082103), np.float32(0.035826966), np.float32(0.039008208), np.float32(0.034714453), np.float32(0.033264868), np.float32(0.03445259), np.float32(0.038152624), np.float32(0.040487275), np.float32(0.037005674), np.float32(0.035708223), np.float32(0.03285298), np.float32(0.040054776), np.float32(0.04969185), np.float32(0.05154588), np.float32(0.048931934), np.float32(0.053272974), np.float32(0.06205451), np.float32(0.06980826), np.float32(0.07056155), np.float32(0.08219842), np.float32(0.09699292), np.float32(0.09565175), np.float32(0.09533566), np.float32(0.096988454), np.float32(0.097400166), np.float32(0.09739693), np.float32(0.11590906), np.float32(0.12403588), np.float32(0.11638614), np.float32(0.113463365), np.float32(0.11895622), np.float32(0.14441125), np.float32(0.13153443), np.float32(0.15238427), np.float32(0.16302079), np.float32(0.17687887), np.float32(0.16301078), np.float32(0.16923037), np.float32(0.16913794), np.float32(0.15520217), np.float32(0.15982994), np.float32(0.17389812), np.float32(0.17252281), np.float32(0.16239068), np.float32(0.18079606), np.float32(0.19276407), np.float32(0.20041023), np.float32(0.002693453)], 'MADAIILAIAGGQELLSRTQKKYFSKMQSKITRLITAVVTKNWKEIVQSCDLQNWREALAAVLTYAKQDEFAALCDLLGSRLENEGDSLLQTQACLCYICAGNVEKLVACWTKAQDGNNPLSLQDLTEKVVILRKAVQFTQPTDADAVGTLLAEMMSQYANLLAAQGSIATALAFLPANTNQPKIVLLRDRLSRAQGELPVGQEAPTSPYEGDPMARGRAGPVAGQMQMPQGPAQQYYQQVRIAPTVTAWSNKTPTALPSHPPAASPSDTQGDNPPPPGFIMPGAVHPNVPPHQAPSPGYNMYSQAGARQTYPPTYQPPQQYSFGTGGPALYQPQQPIAPPASTSYPNPPCMPPASPHSVPSQLYPGPPQPSPTSLNPSSSFPIPPSGASFQHGRPGAPATSVAYALPPGPTGPQNGWNDPPALNRVTKKKKMPDNFMPPVPITSPIMNPLLDSQSQMQQPPTSLPPAAQATFQPSHLPSAQPVLQNPFQTVQQPLGQSVMPPAMSKPSTEGAPGAPIGNTIQHVQSLPAEKITKKPIPDEHLILKTTFEALIQRCLLSATDPQTKRKLDDANKRLEFLYDKLREQTLSPAIINGLHSITKSIETRNYTEGLNIHTHIVSTSNFSETSAFMPVLKVVLTQANKLGV': [np.float32(0.13689908), np.float32(0.1791997), np.float32(0.20603432), np.float32(0.30774733), np.float32(0.22711399), np.float32(0.22123401), np.float32(0.24709117), np.float32(0.20728734), np.float32(0.19306067), np.float32(0.20054093), np.float32(0.25836325), np.float32(0.24821152), np.float32(0.2044793), np.float32(0.21102206), np.float32(0.23746046), np.float32(0.21896541), np.float32(0.22546317), np.float32(0.23735532), np.float32(0.2389375), np.float32(0.2344325), np.float32(0.23449326), np.float32(0.24914108), np.float32(0.24117659), np.float32(0.22112124), np.float32(0.22489436), np.float32(0.20545174), np.float32(0.1465393), np.float32(0.12734067), np.float32(0.13441983), np.float32(0.1410203), np.float32(0.11878013), np.float32(0.10537985), np.float32(0.11444565), np.float32(0.10962649), np.float32(0.095719874), np.float32(0.095581144), np.float32(0.10134469), np.float32(0.110090524), np.float32(0.10061782), np.float32(0.11669077), np.float32(0.117849305), np.float32(0.119940035), np.float32(0.120802075), np.float32(0.121254146), np.float32(0.1302179), np.float32(0.13051637), np.float32(0.1309845), np.float32(0.13637666), np.float32(0.12997355), np.float32(0.14076617), np.float32(0.13339587), np.float32(0.13481669), np.float32(0.13350913), np.float32(0.11831773), np.float32(0.113816075), np.float32(0.11700637), np.float32(0.11170417), np.float32(0.104839295), np.float32(0.12051542), np.float32(0.11557944), np.float32(0.11494779), np.float32(0.10628244), np.float32(0.099854864), np.float32(0.084061265), np.float32(0.093791746), np.float32(0.080681995), np.float32(0.070096284), np.float32(0.07403333), np.float32(0.07878424), np.float32(0.076548815), np.float32(0.082895875), np.float32(0.10656482), np.float32(0.12371238), np.float32(0.12454215), np.float32(0.12818941), np.float32(0.14260654), np.float32(0.14055552), np.float32(0.13777494), np.float32(0.13964494), np.float32(0.1386369), np.float32(0.1330323), np.float32(0.11606067), np.float32(0.10966777), np.float32(0.1034353), np.float32(0.09402439), np.float32(0.08578274), np.float32(0.09376496), np.float32(0.09623028), np.float32(0.088412076), np.float32(0.08607907), np.float32(0.09271056), np.float32(0.09110154), np.float32(0.07627778), np.float32(0.07059768), np.float32(0.06985205), np.float32(0.058094297), np.float32(0.046051882), np.float32(0.04114383), np.float32(0.037468564), np.float32(0.033753842), np.float32(0.03236692), np.float32(0.033369485), np.float32(0.033769112), np.float32(0.037091363), np.float32(0.042750143), np.float32(0.048822403), np.float32(0.060379926), np.float32(0.07353798), np.float32(0.08827693), np.float32(0.0921052), np.float32(0.10169016), np.float32(0.11367454), np.float32(0.1405933), np.float32(0.15028414), np.float32(0.14255269), np.float32(0.14038049), np.float32(0.1571203), np.float32(0.14181523), np.float32(0.11422866), np.float32(0.11443671), np.float32(0.11374616), np.float32(0.10914842), np.float32(0.11948318), np.float32(0.13794526), np.float32(0.13159099), np.float32(0.11632465), np.float32(0.12295526), np.float32(0.11768859), np.float32(0.107350074), np.float32(0.10880279), np.float32(0.10900264), np.float32(0.11203379), np.float32(0.10932936), np.float32(0.10804138), np.float32(0.11572492), np.float32(0.11151448), np.float32(0.094474986), np.float32(0.08803728), np.float32(0.100807935), np.float32(0.09296635), np.float32(0.0834834), np.float32(0.08795723), np.float32(0.10305647), np.float32(0.09428372), np.float32(0.09057841), np.float32(0.10290085), np.float32(0.10266966), np.float32(0.09147693), np.float32(0.090259515), np.float32(0.09329045), np.float32(0.080183), np.float32(0.07504607), np.float32(0.068930894), np.float32(0.060829826), np.float32(0.056380127), np.float32(0.051929895), np.float32(0.04853427), np.float32(0.04537202), np.float32(0.038297746), np.float32(0.039223228), np.float32(0.040969294), np.float32(0.038400445), np.float32(0.03503257), np.float32(0.03828384), np.float32(0.04043739), np.float32(0.042349357), np.float32(0.045186196), np.float32(0.050671797), np.float32(0.062390253), np.float32(0.0714167), np.float32(0.07906766), np.float32(0.08848993), np.float32(0.10417814), np.float32(0.09050239), np.float32(0.08653633), np.float32(0.08902775), np.float32(0.08384699), np.float32(0.08051269), np.float32(0.08474441), np.float32(0.08271872), np.float32(0.07341221), np.float32(0.08091603), np.float32(0.09565462), np.float32(0.100144885), np.float32(0.12386925), np.float32(0.15293792), np.float32(0.17378128), np.float32(0.18701847), np.float32(0.28981265), np.float32(0.34337723), np.float32(0.3526494), np.float32(0.39744246), np.float32(0.46407014), np.float32(0.48177266), np.float32(0.55538464), np.float32(0.58509374), np.float32(0.634075), np.float32(0.7079212), np.float32(0.766206), np.float32(0.806967), np.float32(0.8582513), np.float32(0.8994906), np.float32(0.9308939), np.float32(0.9475948), np.float32(0.96385604), np.float32(0.97654486), np.float32(0.98167586), np.float32(0.9833302), np.float32(0.9853365), np.float32(0.9863942), np.float32(0.98670584), np.float32(0.9876365), np.float32(0.9880163), np.float32(0.9883152), np.float32(0.98817), np.float32(0.98843), np.float32(0.98746115), np.float32(0.9872077), np.float32(0.9872695), np.float32(0.9869494), np.float32(0.98567593), np.float32(0.9851908), np.float32(0.9842806), np.float32(0.98446727), np.float32(0.9839798), np.float32(0.98300976), np.float32(0.9823515), np.float32(0.9817378), np.float32(0.9804213), np.float32(0.9794423), np.float32(0.97960436), np.float32(0.97919), np.float32(0.9776274), np.float32(0.9771359), np.float32(0.9774915), np.float32(0.9745634), np.float32(0.97264194), np.float32(0.9700262), np.float32(0.96505153), np.float32(0.96076167), np.float32(0.9526413), np.float32(0.9520782), np.float32(0.9527042), np.float32(0.9463459), np.float32(0.9508647), np.float32(0.9513426), np.float32(0.9539112), np.float32(0.95420706), np.float32(0.9554405), np.float32(0.95807123), np.float32(0.95880216), np.float32(0.9613075), np.float32(0.9677705), np.float32(0.9728214), np.float32(0.9713913), np.float32(0.97110635), np.float32(0.97199845), np.float32(0.97356343), np.float32(0.9751399), np.float32(0.9773736), np.float32(0.9783612), np.float32(0.9800214), np.float32(0.97973204), np.float32(0.9811468), np.float32(0.9812207), np.float32(0.9808915), np.float32(0.9810091), np.float32(0.9804596), np.float32(0.9806942), np.float32(0.9814617), np.float32(0.9812522), np.float32(0.98127615), np.float32(0.9811538), np.float32(0.98150426), np.float32(0.98249084), np.float32(0.9823988), np.float32(0.98267704), np.float32(0.9827806), np.float32(0.98370945), np.float32(0.98288524), np.float32(0.9834209), np.float32(0.98352134), np.float32(0.98395926), np.float32(0.983344), np.float32(0.98357797), np.float32(0.9830687), np.float32(0.9831086), np.float32(0.98274523), np.float32(0.9830929), np.float32(0.9824744), np.float32(0.9821905), np.float32(0.98296666), np.float32(0.98165923), np.float32(0.981009), np.float32(0.98086494), np.float32(0.9810586), np.float32(0.98176193), np.float32(0.981898), np.float32(0.9814431), np.float32(0.98152936), np.float32(0.98244816), np.float32(0.98203546), np.float32(0.9814454), np.float32(0.98270506), np.float32(0.9831949), np.float32(0.9832615), np.float32(0.9827375), np.float32(0.98282224), np.float32(0.98284495), np.float32(0.983496), np.float32(0.9829269), np.float32(0.98213273), np.float32(0.98262286), np.float32(0.98282653), np.float32(0.982265), np.float32(0.98230505), np.float32(0.98223096), np.float32(0.98140585), np.float32(0.9807178), np.float32(0.98145264), np.float32(0.98117226), np.float32(0.9800418), np.float32(0.9801856), np.float32(0.9803284), np.float32(0.97944564), np.float32(0.98017913), np.float32(0.9811271), np.float32(0.98102504), np.float32(0.98057026), np.float32(0.9809791), np.float32(0.98171955), np.float32(0.9823339), np.float32(0.9823177), np.float32(0.98257107), np.float32(0.9827208), np.float32(0.98332846), np.float32(0.9819338), np.float32(0.98229814), np.float32(0.9815029), np.float32(0.9810112), np.float32(0.9807984), np.float32(0.9802343), np.float32(0.97998625), np.float32(0.9800924), np.float32(0.97941375), np.float32(0.9793779), np.float32(0.9797601), np.float32(0.97989845), np.float32(0.98033535), np.float32(0.98039025), np.float32(0.9791581), np.float32(0.9793124), np.float32(0.97986174), np.float32(0.97906107), np.float32(0.97808963), np.float32(0.97893816), np.float32(0.97895014), np.float32(0.9794869), np.float32(0.9786637), np.float32(0.97908175), np.float32(0.9789742), np.float32(0.9793794), np.float32(0.9791252), np.float32(0.97865903), np.float32(0.97871494), np.float32(0.9790962), np.float32(0.97926426), np.float32(0.97890145), np.float32(0.9791373), np.float32(0.97859037), np.float32(0.9787011), np.float32(0.97957015), np.float32(0.9792315), np.float32(0.97966355), np.float32(0.97998273), np.float32(0.9808425), np.float32(0.980508), np.float32(0.98051625), np.float32(0.98038816), np.float32(0.9813735), np.float32(0.9812351), np.float32(0.9820286), np.float32(0.9823628), np.float32(0.98276925), np.float32(0.9827947), np.float32(0.98308337), np.float32(0.9834599), np.float32(0.9844434), np.float32(0.98472255), np.float32(0.98474264), np.float32(0.9849643), np.float32(0.9854096), np.float32(0.98536545), np.float32(0.9861022), np.float32(0.98567516), np.float32(0.9859715), np.float32(0.9855428), np.float32(0.9856398), np.float32(0.98536265), np.float32(0.98482543), np.float32(0.9853254), np.float32(0.98518395), np.float32(0.98578787), np.float32(0.98551536), np.float32(0.98525214), np.float32(0.9845797), np.float32(0.98495126), np.float32(0.984438), np.float32(0.98432136), np.float32(0.983952), np.float32(0.9835587), np.float32(0.98309004), np.float32(0.98294085), np.float32(0.9820802), np.float32(0.98283803), np.float32(0.98259485), np.float32(0.9821983), np.float32(0.9818387), np.float32(0.9820915), np.float32(0.9825639), np.float32(0.983512), np.float32(0.9830157), np.float32(0.9819458), np.float32(0.9809427), np.float32(0.9799834), np.float32(0.98048145), np.float32(0.981441), np.float32(0.9802499), np.float32(0.98085314), np.float32(0.9809653), np.float32(0.9797544), np.float32(0.98026556), np.float32(0.9804757), np.float32(0.9805996), np.float32(0.9806178), np.float32(0.97991574), np.float32(0.9781376), np.float32(0.9775698), np.float32(0.9766565), np.float32(0.977967), np.float32(0.9790963), np.float32(0.9789787), np.float32(0.9781345), np.float32(0.97836804), np.float32(0.97805804), np.float32(0.9776037), np.float32(0.9788945), np.float32(0.9803514), np.float32(0.98043215), np.float32(0.9796632), np.float32(0.97960407), np.float32(0.98146665), np.float32(0.98187166), np.float32(0.98211515), np.float32(0.982657), np.float32(0.9823016), np.float32(0.982522), np.float32(0.9825911), np.float32(0.9832298), np.float32(0.9827974), np.float32(0.98275685), np.float32(0.9830489), np.float32(0.98317933), np.float32(0.98330367), np.float32(0.9832131), np.float32(0.98310536), np.float32(0.9838357), np.float32(0.9837421), np.float32(0.9838667), np.float32(0.98390967), np.float32(0.984148), np.float32(0.9839857), np.float32(0.98404074), np.float32(0.9841887), np.float32(0.98481435), np.float32(0.98420125), np.float32(0.98351085), np.float32(0.9835518), np.float32(0.9837558), np.float32(0.9838753), np.float32(0.9836219), np.float32(0.98383623), np.float32(0.98352516), np.float32(0.9836046), np.float32(0.9841255), np.float32(0.98312044), np.float32(0.9834969), np.float32(0.9840816), np.float32(0.9851264), np.float32(0.98453325), np.float32(0.9844887), np.float32(0.9847894), np.float32(0.9843908), np.float32(0.98439837), np.float32(0.9839677), np.float32(0.9848919), np.float32(0.9841898), np.float32(0.98370785), np.float32(0.98317736), np.float32(0.98352283), np.float32(0.9841448), np.float32(0.98404044), np.float32(0.98334795), np.float32(0.9833635), np.float32(0.9837752), np.float32(0.98301595), np.float32(0.98339957), np.float32(0.9834351), np.float32(0.98256737), np.float32(0.9820957), np.float32(0.98150325), np.float32(0.98113257), np.float32(0.9809414), np.float32(0.98043114), np.float32(0.97993475), np.float32(0.978674), np.float32(0.9773591), np.float32(0.9761044), np.float32(0.97524965), np.float32(0.972854), np.float32(0.97345644), np.float32(0.97213745), np.float32(0.96953547), np.float32(0.96176755), np.float32(0.9613037), np.float32(0.95474803), np.float32(0.9464119), np.float32(0.9453709), np.float32(0.9374265), np.float32(0.93270034), np.float32(0.9060229), np.float32(0.887939), np.float32(0.8694511), np.float32(0.81865543), np.float32(0.78347886), np.float32(0.73599297), np.float32(0.68981475), np.float32(0.63751346), np.float32(0.58132815), np.float32(0.5302381), np.float32(0.494677), np.float32(0.46510717), np.float32(0.44169426), np.float32(0.4209043), np.float32(0.32456312), np.float32(0.2408669), np.float32(0.21887906), np.float32(0.18273652), np.float32(0.14814767), np.float32(0.12967926), np.float32(0.126661), np.float32(0.123184934), np.float32(0.11478202), np.float32(0.10315972), np.float32(0.10217956), np.float32(0.11151021), np.float32(0.12788936), np.float32(0.13805503), np.float32(0.14255367), np.float32(0.15204453), np.float32(0.16185345), np.float32(0.18689685), np.float32(0.20884863), np.float32(0.2102409), np.float32(0.20921555), np.float32(0.23253201), np.float32(0.23356795), np.float32(0.21514308), np.float32(0.1955667), np.float32(0.19253334), np.float32(0.18500134), np.float32(0.16871794), np.float32(0.17448995), np.float32(0.17461526), np.float32(0.16505198), np.float32(0.1603428), np.float32(0.14877424), np.float32(0.14297214), np.float32(0.14543094), np.float32(0.1409539), np.float32(0.13941137), np.float32(0.13564275), np.float32(0.14022015), np.float32(0.13353218), np.float32(0.12855323), np.float32(0.13484327), np.float32(0.13314123), np.float32(0.13611831), np.float32(0.14161804), np.float32(0.15410529), np.float32(0.1486751), np.float32(0.14065963), np.float32(0.1468893), np.float32(0.14627293), np.float32(0.15242565), np.float32(0.17114247), np.float32(0.162972), np.float32(0.15249579), np.float32(0.1412027), np.float32(0.13694714), np.float32(0.17668125), np.float32(0.15515077), np.float32(0.15482478), np.float32(0.1635096), np.float32(0.1538107), np.float32(0.16308379), np.float32(0.14985026), np.float32(0.15908353), np.float32(0.18164006), np.float32(0.16828114), np.float32(0.16467054), np.float32(0.21656674), np.float32(0.23929441), np.float32(0.24647269), np.float32(0.23635294), np.float32(0.22655317), np.float32(0.21292844), np.float32(0.2204198), np.float32(0.2205282), np.float32(0.257074), np.float32(0.26597765), np.float32(0.22138159), np.float32(0.20044701), np.float32(0.21686062), np.float32(0.20477732), np.float32(0.1480783), np.float32(0.14059336), np.float32(0.1506049), np.float32(0.14747207), np.float32(0.14520282), np.float32(0.14814124), np.float32(0.14227623), np.float32(0.13793097), np.float32(0.14952028), np.float32(0.14074714), np.float32(0.13186766), np.float32(0.12168357), np.float32(0.10663691), np.float32(0.10291388), np.float32(0.09200174), np.float32(0.07525699), np.float32(0.07529404), np.float32(0.0782412), np.float32(0.08403988), np.float32(0.085229054), np.float32(0.10547154)], 'MALQHNGTASKLAKHNGETSDHHPSTNGKEEAEHEHADRFTFTSEPTLEDIRRMQAEFTDERNWNQFHQPRNLLLALVGEVGEVSELFQWRGEVAEGLPDWTEPEREHLAQELSDVLIYLVELAEKCHVDLPRAVLRKMALNRLKYPASKVHGSAKKYTEYKD': [np.float32(0.95414925), np.float32(0.95574343), np.float32(0.95230436), np.float32(0.953039), np.float32(0.9590265), np.float32(0.9594685), np.float32(0.9626034), np.float32(0.961828), np.float32(0.96268433), np.float32(0.96597123), np.float32(0.9690475), np.float32(0.97133464), np.float32(0.97314125), np.float32(0.9738748), np.float32(0.97426116), np.float32(0.9744486), np.float32(0.97510684), np.float32(0.9752583), np.float32(0.97518706), np.float32(0.9756586), np.float32(0.9753636), np.float32(0.9763812), np.float32(0.9788275), np.float32(0.9791033), np.float32(0.97952807), np.float32(0.9796601), np.float32(0.97782534), np.float32(0.976445), np.float32(0.97268957), np.float32(0.97133404), np.float32(0.96401924), np.float32(0.95744497), np.float32(0.944397), np.float32(0.9284119), np.float32(0.9090973), np.float32(0.8689143), np.float32(0.8449227), np.float32(0.8285694), np.float32(0.8007412), np.float32(0.6513824), np.float32(0.63888806), np.float32(0.5970721), np.float32(0.5120853), np.float32(0.4550566), np.float32(0.42960614), np.float32(0.41073063), np.float32(0.36637264), np.float32(0.34952983), np.float32(0.3625119), np.float32(0.36447862), np.float32(0.3723523), np.float32(0.34589347), np.float32(0.32021606), np.float32(0.2650861), np.float32(0.25723904), np.float32(0.23624478), np.float32(0.22050305), np.float32(0.2104248), np.float32(0.20993292), np.float32(0.20833483), np.float32(0.20678298), np.float32(0.205005), np.float32(0.20275918), np.float32(0.20118739), np.float32(0.20093502), np.float32(0.17135578), np.float32(0.16677782), np.float32(0.16313905), np.float32(0.17375493), np.float32(0.18621947), np.float32(0.20433259), np.float32(0.20329943), np.float32(0.20932057), np.float32(0.2087515), np.float32(0.20352444), np.float32(0.17489658), np.float32(0.17784391), np.float32(0.19228017), np.float32(0.20284261), np.float32(0.21566887), np.float32(0.23787914), np.float32(0.25844514), np.float32(0.24970774), np.float32(0.2167897), np.float32(0.23135616), np.float32(0.25234976), np.float32(0.24054594), np.float32(0.24703512), np.float32(0.26084328), np.float32(0.27259544), np.float32(0.30090624), np.float32(0.29239547), np.float32(0.2985437), np.float32(0.30070478), np.float32(0.29191878), np.float32(0.29300448), np.float32(0.3021279), np.float32(0.29170012), np.float32(0.25346065), np.float32(0.26676336), np.float32(0.27966622), np.float32(0.24248518), np.float32(0.24615107), np.float32(0.23868127), np.float32(0.22183827), np.float32(0.18856937), np.float32(0.18244573), np.float32(0.17587185), np.float32(0.12353771), np.float32(0.109969534), np.float32(0.13348128), np.float32(0.10575233), np.float32(0.08420518), np.float32(0.089390986), np.float32(0.09360618), np.float32(0.078460045), np.float32(0.0645834), np.float32(0.060533985), np.float32(0.06226274), np.float32(0.05118296), np.float32(0.050016254), np.float32(0.05232565), np.float32(0.054411378), np.float32(0.05023132), np.float32(0.0456799), np.float32(0.054495107), np.float32(0.059065226), np.float32(0.056567267), np.float32(0.061647695), np.float32(0.06999065), np.float32(0.07648312), np.float32(0.0841758), np.float32(0.088924274), np.float32(0.11083024), np.float32(0.12667182), np.float32(0.14524366), np.float32(0.16027354), np.float32(0.16530506), np.float32(0.17836604), np.float32(0.18255529), np.float32(0.19770125), np.float32(0.21668303), np.float32(0.20619753), np.float32(0.2666839), np.float32(0.29926026), np.float32(0.2900236), np.float32(0.3078448), np.float32(0.39536524), np.float32(0.41766238), np.float32(0.4371327), np.float32(0.45128468), np.float32(0.49575207), np.float32(0.53386444), np.float32(0.5873254), np.float32(0.5999952), np.float32(0.6140381), np.float32(0.5568392), np.float32(0.5265951), np.float32(0.4813203), np.float32(0.5034533), np.float32(0.5145104), np.float32(0.5483634), np.float32(0.583038)], 'MAGSRVFIGRLSNRATESDVERFFKGFGRIREVKLKTGYGFVEFEENRDAEDAVYEMNNQSLCGERVTVEHAKGTPRRGGDFRGGYDNNYGGRNGGGFRGGRDDRFGGGRGSGRFGPPSRTKYRVIVENLSSRVSWQDLKDYLRQAGDVSFAEAHQSVQNEGIVDFATYDDMKAAIEKLDDTELSGRKIRLIEDKPASRSRSRSRSRSRSRSRSPRRSRSRSPYAGRYNRRSRSDSRSPSRSP': [np.float32(0.3299963), np.float32(0.29636243), np.float32(0.26900846), np.float32(0.2603264), np.float32(0.27836034), np.float32(0.3133261), np.float32(0.5519664), np.float32(0.5186765), np.float32(0.143505), np.float32(0.17332038), np.float32(0.17473102), np.float32(0.20219117), np.float32(0.2428615), np.float32(0.15928124), np.float32(0.15702845), np.float32(0.15686314), np.float32(0.15879472), np.float32(0.17189324), np.float32(0.16783527), np.float32(0.17770459), np.float32(0.1875459), np.float32(0.19333866), np.float32(0.2042395), np.float32(0.20326206), np.float32(0.21740112), np.float32(0.2217248), np.float32(0.21580349), np.float32(0.21867183), np.float32(0.21728763), np.float32(0.20290184), np.float32(0.18591003), np.float32(0.18015863), np.float32(0.1829191), np.float32(0.18257335), np.float32(0.17167486), np.float32(0.1771842), np.float32(0.20106718), np.float32(0.19929506), np.float32(0.18062359), np.float32(0.20544226), np.float32(0.21040317), np.float32(0.17287531), np.float32(0.17959589), np.float32(0.1705596), np.float32(0.17729197), np.float32(0.17955373), np.float32(0.1745192), np.float32(0.19764416), np.float32(0.20255676), np.float32(0.25254035), np.float32(0.25835797), np.float32(0.23794656), np.float32(0.2672955), np.float32(0.2912744), np.float32(0.32794422), np.float32(0.34188896), np.float32(0.36792785), np.float32(0.35281768), np.float32(0.35252586), np.float32(0.33539143), np.float32(0.3245117), np.float32(0.29047546), np.float32(0.36316195), np.float32(0.36977613), np.float32(0.40496653), np.float32(0.45190218), np.float32(0.54451126), np.float32(0.57590157), np.float32(0.6024521), np.float32(0.6308831), np.float32(0.62009984), np.float32(0.6415758), np.float32(0.6408987), np.float32(0.6618914), np.float32(0.6602526), np.float32(0.7735604), np.float32(0.7994678), np.float32(0.83876705), np.float32(0.865903), np.float32(0.8986698), np.float32(0.9160996), np.float32(0.92978805), np.float32(0.9380067), np.float32(0.9360865), np.float32(0.94558525), np.float32(0.94848454), np.float32(0.9522865), np.float32(0.95386213), np.float32(0.95550144), np.float32(0.9613473), np.float32(0.9584332), np.float32(0.97164714), np.float32(0.9716992), np.float32(0.9700918), np.float32(0.9677365), np.float32(0.9709199), np.float32(0.9717007), np.float32(0.97668254), np.float32(0.97766364), np.float32(0.98107475), np.float32(0.98192215), np.float32(0.98135066), np.float32(0.97964376), np.float32(0.9805833), np.float32(0.9769817), np.float32(0.9773382), np.float32(0.97498024), np.float32(0.97766066), np.float32(0.97216445), np.float32(0.96472657), np.float32(0.9319655), np.float32(0.9178793), np.float32(0.8837385), np.float32(0.7934657), np.float32(0.6841927), np.float32(0.6799603), np.float32(0.69968367), np.float32(0.66394746), np.float32(0.61293226), np.float32(0.5720775), np.float32(0.51673347), np.float32(0.53992015), np.float32(0.37371722), np.float32(0.3145365), np.float32(0.20318708), np.float32(0.20603274), np.float32(0.16385902), np.float32(0.12895049), np.float32(0.14792179), np.float32(0.14599429), np.float32(0.1275235), np.float32(0.11221166), np.float32(0.12106329), np.float32(0.13620548), np.float32(0.13641128), np.float32(0.13803227), np.float32(0.14671126), np.float32(0.15710528), np.float32(0.15376492), np.float32(0.15028183), np.float32(0.16186477), np.float32(0.17570817), np.float32(0.17757154), np.float32(0.1828671), np.float32(0.18873483), np.float32(0.19289403), np.float32(0.18895893), np.float32(0.21749921), np.float32(0.21945053), np.float32(0.23024797), np.float32(0.22372948), np.float32(0.2555791), np.float32(0.24676345), np.float32(0.26111883), np.float32(0.25279084), np.float32(0.26059872), np.float32(0.22149651), np.float32(0.19753364), np.float32(0.21015051), np.float32(0.21987219), np.float32(0.19424134), np.float32(0.1994109), np.float32(0.22025251), np.float32(0.2212396), np.float32(0.19364068), np.float32(0.19093136), np.float32(0.20509993), np.float32(0.17845723), np.float32(0.1626095), np.float32(0.16937442), np.float32(0.1799509), np.float32(0.17982829), np.float32(0.1832172), np.float32(0.18443039), np.float32(0.18732709), np.float32(0.20403816), np.float32(0.21077608), np.float32(0.23884703), np.float32(0.27073434), np.float32(0.30844802), np.float32(0.3413152), np.float32(0.34713855), np.float32(0.33173415), np.float32(0.32842615), np.float32(0.35135975), np.float32(0.38418186), np.float32(0.40748948), np.float32(0.5111918), np.float32(0.5883253), np.float32(0.6375407), np.float32(0.65605587), np.float32(0.73525214), np.float32(0.7565729), np.float32(0.8111058), np.float32(0.8342334), np.float32(0.85779315), np.float32(0.8496519), np.float32(0.87035185), np.float32(0.8871582), np.float32(0.899067), np.float32(0.90580136), np.float32(0.9273761), np.float32(0.9376954), np.float32(0.9460673), np.float32(0.95903534), np.float32(0.96572423), np.float32(0.97228044), np.float32(0.9762723), np.float32(0.9783416), np.float32(0.9809475), np.float32(0.98151016), np.float32(0.9821041), np.float32(0.98293763), np.float32(0.98333436), np.float32(0.9834086), np.float32(0.98339003), np.float32(0.98356205), np.float32(0.9830101), np.float32(0.9834314), np.float32(0.9834863), np.float32(0.9832808), np.float32(0.9832113), np.float32(0.9823928), np.float32(0.9823254), np.float32(0.9823391), np.float32(0.9822296), np.float32(0.98216635), np.float32(0.9820211), np.float32(0.98195744), np.float32(0.98254263), np.float32(0.9825264), np.float32(0.98194385), np.float32(0.98225635), np.float32(0.98166454), np.float32(0.98124766), np.float32(0.9815073), np.float32(0.9803627), np.float32(0.9797998), np.float32(0.9796693), np.float32(0.9794556), np.float32(0.9790509), np.float32(0.97826684), np.float32(0.97645456)], 'KCREKSTGQQFAAKFIKKRRTKSSRRGVGREDIEREVSILKEIRHPNVITLHDVYENKTDVILILELRKKWQQQIWRRLDTQAHGTPPLLIAAGCGNIQMLQLLLKRGSRIDVQDKAGSNAIYWASRHGHIETLKFLNENKCPLDVRDKSGETALHVAARYGHVDVVLFLCSVGSNPNFQDKEEETPLHCASWHGYYSVAKALCEAGCDVNIKNREGETPLLTASARGYHDIVECLSEHGADLDATDKDGHIALHLAVRRCQIEVVKTLINQGCFVDFQDRHGNTPLHVACKDGNVPIVMALCEAGCNLDVANKYGRTPLHLAANNGILEVVRFLCLTGANVEVLTSVSIKTVLHACFIYSGRKQVNFKGEQWGVLVFFLAFGGRLKTPLRVVLVATHADIVNLPRPAGGEFWYDKDMSFLKEIRNRFGNDLQISEKLFVLDAGASGSKDMKLLRNHLQEIRSQIISTCPPMTLLCEKMISVLPSWRKMNGPNQLMSLQQFVYDVQEQLNPLANEDDLRHIAQQLHSIGEINIMQSETVQDVVLLDPRWLCSNVLGKILSIENPKALHHYRGRYTIEDIQRLVTDSDVEELIQILDAMDICARDLSSGAMVDIPALIKTDNLHRSWTEDEDEVLIYGGVRIVPVEHLTPFPCGIFHKVQVNLCRWIHQQSTEGDADIRLWVNGSKIMNRGAELLVLLVNHGQGIEVQVRGLETEKIKCCLLLDSVCSTIDNLIATTLPGLLTVKYYLSPQQLREHHEPVMVYQPRDFFRAQSQKETSLTNTMGGYKESFSSILCFGCLDVYSQGSLGMDIHVSDLNLLTRRKLSRLLDPPDPMGKDWCLLAMNLGLPDLVAKYNTNNGTQNDFLSSPVHALLQEWSNAPESTVGILMSKLRELGRRDAADFLLKASSVFKINFDANGQEAYASSCNSGTSYNSISSVVSR': [np.float32(0.59807134), np.float32(0.6071687), np.float32(0.6066301), np.float32(0.58989704), np.float32(0.6086584), np.float32(0.63915855), np.float32(0.6296687), np.float32(0.7103228), np.float32(0.7388083), np.float32(0.7805398), np.float32(0.84475976), np.float32(0.8395997), np.float32(0.8730812), np.float32(0.8514073), np.float32(0.872621), np.float32(0.83168817), np.float32(0.8302138), np.float32(0.7856354), np.float32(0.7769773), np.float32(0.7431282), np.float32(0.7708269), np.float32(0.7684984), np.float32(0.7801863), np.float32(0.7427305), np.float32(0.748575), np.float32(0.7394459), np.float32(0.7193319), np.float32(0.68323076), np.float32(0.6416041), np.float32(0.5679062), np.float32(0.52268404), np.float32(0.42794862), np.float32(0.41952044), np.float32(0.36803985), np.float32(0.35077572), np.float32(0.33490992), np.float32(0.2998988), np.float32(0.2549009), np.float32(0.22847046), np.float32(0.18936981), np.float32(0.17572159), np.float32(0.1747302), np.float32(0.15951298), np.float32(0.12694108), np.float32(0.13955182), np.float32(0.14961405), np.float32(0.14743467), np.float32(0.13833846), np.float32(0.12772852), np.float32(0.1215722), np.float32(0.109972335), np.float32(0.109202914), np.float32(0.103505306), np.float32(0.09314052), np.float32(0.0941797), np.float32(0.09334625), np.float32(0.09194319), np.float32(0.09617311), np.float32(0.106178), np.float32(0.09587325), np.float32(0.09447909), np.float32(0.1002034), np.float32(0.10076897), np.float32(0.09753734), np.float32(0.09332018), np.float32(0.08982797), np.float32(0.087229915), np.float32(0.081996225), np.float32(0.07515743), np.float32(0.07586249), np.float32(0.07459744), np.float32(0.072060294), np.float32(0.081737414), np.float32(0.09216021), np.float32(0.09469666), np.float32(0.102500096), np.float32(0.122424774), np.float32(0.12871662), np.float32(0.11696131), np.float32(0.1222552), np.float32(0.115551904), np.float32(0.098393425), np.float32(0.08943819), np.float32(0.075872906), np.float32(0.06955568), np.float32(0.054168526), np.float32(0.043952048), np.float32(0.045081597), np.float32(0.039216693), np.float32(0.027115617), np.float32(0.022883927), np.float32(0.02435643), np.float32(0.020149836), np.float32(0.014291577), np.float32(0.015233878), np.float32(0.015664464), np.float32(0.015246825), np.float32(0.015417036), np.float32(0.01840427), np.float32(0.017795702), np.float32(0.020750714), np.float32(0.022674203), np.float32(0.025777929), np.float32(0.028899772), np.float32(0.036437213), np.float32(0.042368863), np.float32(0.044468496), np.float32(0.04508754), np.float32(0.04597056), np.float32(0.044908997), np.float32(0.04234814), np.float32(0.03657649), np.float32(0.034684394), np.float32(0.034640055), np.float32(0.032880202), np.float32(0.036191236), np.float32(0.0443722), np.float32(0.04700143), np.float32(0.04001292), np.float32(0.03347222), np.float32(0.03238309), np.float32(0.027792344), np.float32(0.024284514), np.float32(0.02770301), np.float32(0.025904551), np.float32(0.027198877), np.float32(0.029216908), np.float32(0.036126092), np.float32(0.037587665), np.float32(0.0443965), np.float32(0.04632723), np.float32(0.05095833), np.float32(0.0512159), np.float32(0.0567326), np.float32(0.060108654), np.float32(0.06644957), np.float32(0.0725358), np.float32(0.08916083), np.float32(0.096819215), np.float32(0.10087311), np.float32(0.09989423), np.float32(0.09991587), np.float32(0.08636514), np.float32(0.079548545), np.float32(0.06861981), np.float32(0.059060223), np.float32(0.055429857), np.float32(0.045146927), np.float32(0.051320836), np.float32(0.05210473), np.float32(0.053708386), np.float32(0.044462234), np.float32(0.035774726), np.float32(0.031764753), np.float32(0.029862676), np.float32(0.024917332), np.float32(0.02198358), np.float32(0.018404013), np.float32(0.017468197), np.float32(0.014297577), np.float32(0.013218144), np.float32(0.011832166), np.float32(0.012289587), np.float32(0.013253929), np.float32(0.014437163), np.float32(0.016049512), np.float32(0.020713616), np.float32(0.022446854), np.float32(0.028641), np.float32(0.036728945), np.float32(0.05065227), np.float32(0.0684323), np.float32(0.07534059), np.float32(0.08782033), np.float32(0.089318916), np.float32(0.10224738), np.float32(0.090648174), np.float32(0.08675082), np.float32(0.08611904), np.float32(0.090200424), np.float32(0.09864324), np.float32(0.09740733), np.float32(0.10437456), np.float32(0.11984605), np.float32(0.12354432), np.float32(0.11055686), np.float32(0.10577725), np.float32(0.09755471), np.float32(0.08436848), np.float32(0.0783155), np.float32(0.066068694), np.float32(0.06110389), np.float32(0.049760763), np.float32(0.049904153), np.float32(0.042767353), np.float32(0.038988147), np.float32(0.03206549), np.float32(0.03177402), np.float32(0.03384494), np.float32(0.033037532), np.float32(0.033659898), np.float32(0.043457787), np.float32(0.043079928), np.float32(0.051403582), np.float32(0.062582076), np.float32(0.07494873), np.float32(0.078313455), np.float32(0.08102615), np.float32(0.09174476), np.float32(0.09854829), np.float32(0.09170756), np.float32(0.09670781), np.float32(0.11281003), np.float32(0.09779813), np.float32(0.10897667), np.float32(0.11829026), np.float32(0.12710173), np.float32(0.10990107), np.float32(0.106605254), np.float32(0.11057548), np.float32(0.098757416), np.float32(0.08349568), np.float32(0.094994515), np.float32(0.08591131), np.float32(0.08118503), np.float32(0.06799863), np.float32(0.0854651), np.float32(0.07610009), np.float32(0.06701929), np.float32(0.06847831), np.float32(0.07160537), np.float32(0.068888076), np.float32(0.073952), np.float32(0.08013844), np.float32(0.085894875), np.float32(0.089404784), np.float32(0.11276802), np.float32(0.12640767), np.float32(0.10990265), np.float32(0.0979605), np.float32(0.090399764), np.float32(0.08632192), np.float32(0.07330975), np.float32(0.0712763), np.float32(0.07072136), np.float32(0.06887488), np.float32(0.060871296), np.float32(0.06702418), np.float32(0.08137482), np.float32(0.074096836), np.float32(0.06075087), np.float32(0.052463107), np.float32(0.052906744), np.float32(0.046874497), np.float32(0.037886325), np.float32(0.0409833), np.float32(0.037198216), np.float32(0.03355614), np.float32(0.031480752), np.float32(0.0337393), np.float32(0.027887814), np.float32(0.026492031), np.float32(0.02536505), np.float32(0.0257093), np.float32(0.026536603), np.float32(0.029120488), np.float32(0.031055646), np.float32(0.036215045), np.float32(0.04248054), np.float32(0.054078475), np.float32(0.06396639), np.float32(0.06389186), np.float32(0.06684311), np.float32(0.072114475), np.float32(0.06910868), np.float32(0.06898528), np.float32(0.058504935), np.float32(0.05395805), np.float32(0.05580397), np.float32(0.044343367), np.float32(0.051047742), np.float32(0.06659168), np.float32(0.072293356), np.float32(0.06163168), np.float32(0.053935483), np.float32(0.05073535), np.float32(0.05405055), np.float32(0.049052447), np.float32(0.045985136), np.float32(0.041420184), np.float32(0.037134346), np.float32(0.034521062), np.float32(0.035624195), np.float32(0.03446267), np.float32(0.03225338), np.float32(0.028282953), np.float32(0.028839111), np.float32(0.029763654), np.float32(0.03084772), np.float32(0.034616336), np.float32(0.03764957), np.float32(0.037209217), np.float32(0.046338204), np.float32(0.05850421), np.float32(0.062820815), np.float32(0.06124282), np.float32(0.06686924), np.float32(0.058003273), np.float32(0.048515007), np.float32(0.0436249), np.float32(0.04653926), np.float32(0.050413452), np.float32(0.052463774), np.float32(0.061707016), np.float32(0.07109237), np.float32(0.084854044), np.float32(0.08178567), np.float32(0.082577564), np.float32(0.07562424), np.float32(0.0729363), np.float32(0.06487503), np.float32(0.06360559), np.float32(0.058523927), np.float32(0.055641137), np.float32(0.056189597), np.float32(0.056404714), np.float32(0.055049606), np.float32(0.055243943), np.float32(0.057393443), np.float32(0.057730585), np.float32(0.05425494), np.float32(0.058249142), np.float32(0.05527923), np.float32(0.052789066), np.float32(0.05417583), np.float32(0.05274832), np.float32(0.059753846), np.float32(0.04897932), np.float32(0.036785115), np.float32(0.053628128), np.float32(0.03857134), np.float32(0.03852085), np.float32(0.032950953), np.float32(0.036407158), np.float32(0.038631983), np.float32(0.035011645), np.float32(0.03780208), np.float32(0.038495027), np.float32(0.043137066), np.float32(0.050887488), np.float32(0.04841156), np.float32(0.05407575), np.float32(0.05813543), np.float32(0.064120576), np.float32(0.065182514), np.float32(0.06410025), np.float32(0.068219356), np.float32(0.08431954), np.float32(0.08706593), np.float32(0.09154631), np.float32(0.09874405), np.float32(0.10852107), np.float32(0.12911919), np.float32(0.08387607), np.float32(0.09726227), np.float32(0.09887436), np.float32(0.085821316), np.float32(0.08682427), np.float32(0.07246581), np.float32(0.062091526), np.float32(0.060057964), np.float32(0.055740036), np.float32(0.06631574), np.float32(0.05945217), np.float32(0.062022988), np.float32(0.061119534), np.float32(0.055944216), np.float32(0.05389213), np.float32(0.05352809), np.float32(0.052922327), np.float32(0.048600495), np.float32(0.043123912), np.float32(0.033076126), np.float32(0.031265277), np.float32(0.029581476), np.float32(0.02690729), np.float32(0.027683692), np.float32(0.026382415), np.float32(0.034740075), np.float32(0.03721914), np.float32(0.0406233), np.float32(0.048226934), np.float32(0.053796113), np.float32(0.06321834), np.float32(0.07028356), np.float32(0.07362981), np.float32(0.07928388), np.float32(0.07925626), np.float32(0.07796739), np.float32(0.078953914), np.float32(0.07877673), np.float32(0.07610252), np.float32(0.07945553), np.float32(0.0893465), np.float32(0.09817777), np.float32(0.11344483), np.float32(0.11504882), np.float32(0.120703146), np.float32(0.115008), np.float32(0.10874519), np.float32(0.1153053), np.float32(0.1211948), np.float32(0.10761869), np.float32(0.11201948), np.float32(0.121526375), np.float32(0.12034858), np.float32(0.118495226), np.float32(0.1171575), np.float32(0.11390289), np.float32(0.11375376), np.float32(0.10215548), np.float32(0.10194041), np.float32(0.094917685), np.float32(0.0871648), np.float32(0.08650354), np.float32(0.095339924), np.float32(0.093946695), np.float32(0.08557171), np.float32(0.07881296), np.float32(0.07416807), np.float32(0.07100776), np.float32(0.06874984), np.float32(0.076217555), np.float32(0.08963181), np.float32(0.09208983), np.float32(0.093816556), np.float32(0.11278152), np.float32(0.13340557), np.float32(0.1186752), np.float32(0.09827663), np.float32(0.10972105), np.float32(0.10157017), np.float32(0.08205346), np.float32(0.07575889), np.float32(0.09139119), np.float32(0.07923791), np.float32(0.07212162), np.float32(0.08316563), np.float32(0.08980117), np.float32(0.07915988), np.float32(0.07994374), np.float32(0.08533045), np.float32(0.085750274), np.float32(0.07745772), np.float32(0.07025537), np.float32(0.07394724), np.float32(0.07089314), np.float32(0.06547245), np.float32(0.06387332), np.float32(0.067145996), np.float32(0.060867537), np.float32(0.053846143), np.float32(0.054970995), np.float32(0.052224554), np.float32(0.045138117), np.float32(0.04776738), np.float32(0.052616682), np.float32(0.04768036), np.float32(0.040375493), np.float32(0.04323165), np.float32(0.044232775), np.float32(0.03762223), np.float32(0.035571095), np.float32(0.04043893), np.float32(0.042492714), np.float32(0.041489124), np.float32(0.046252415), np.float32(0.051290315), np.float32(0.056985136), np.float32(0.057329047), np.float32(0.061887126), np.float32(0.071782306), np.float32(0.06810665), np.float32(0.06596256), np.float32(0.07214153), np.float32(0.07024841), np.float32(0.065061025), np.float32(0.07339097), np.float32(0.089165226), np.float32(0.07756558), np.float32(0.07050275), np.float32(0.078139305), np.float32(0.084760405), np.float32(0.06881223), np.float32(0.07622402), np.float32(0.08968893), np.float32(0.08814938), np.float32(0.0831303), np.float32(0.091559075), np.float32(0.09444558), np.float32(0.084610604), np.float32(0.08409917), np.float32(0.080931), np.float32(0.08569032), np.float32(0.087396145), np.float32(0.078918815), np.float32(0.070714), np.float32(0.07629182), np.float32(0.07517456), np.float32(0.06870734), np.float32(0.06620605), np.float32(0.069581866), np.float32(0.060693663), np.float32(0.062702365), np.float32(0.06859386), np.float32(0.07483814), np.float32(0.0708352), np.float32(0.076935455), np.float32(0.08005552), np.float32(0.06791996), np.float32(0.06794), np.float32(0.072263315), np.float32(0.06840422), np.float32(0.06629579), np.float32(0.065126106), np.float32(0.06643632), np.float32(0.06521513), np.float32(0.05810984), np.float32(0.055947326), np.float32(0.05911835), np.float32(0.059666447), np.float32(0.05443168), np.float32(0.05202658), np.float32(0.055754922), np.float32(0.06005678), np.float32(0.05363975), np.float32(0.05795821), np.float32(0.06304428), np.float32(0.055619143), np.float32(0.04979894), np.float32(0.050439794), np.float32(0.052434422), np.float32(0.04510108), np.float32(0.043559447), np.float32(0.042150375), np.float32(0.044992443), np.float32(0.04269234), np.float32(0.039419033), np.float32(0.04065506), np.float32(0.0348904), np.float32(0.036898576), np.float32(0.03847472), np.float32(0.037350558), np.float32(0.041224502), np.float32(0.04395819), np.float32(0.044190172), np.float32(0.04710439), np.float32(0.054201256), np.float32(0.054225564), np.float32(0.05871843), np.float32(0.056509938), np.float32(0.06414429), np.float32(0.06645003), np.float32(0.06876237), np.float32(0.067965455), np.float32(0.06970253), np.float32(0.07126671), np.float32(0.06871468), np.float32(0.06848836), np.float32(0.07210279), np.float32(0.070962414), np.float32(0.069063656), np.float32(0.07189041), np.float32(0.07950648), np.float32(0.07948436), np.float32(0.0852771), np.float32(0.075983144), np.float32(0.07345965), np.float32(0.07648677), np.float32(0.06983723), np.float32(0.05985314), np.float32(0.059204448), np.float32(0.052157294), np.float32(0.041998424), np.float32(0.04428891), np.float32(0.040470537), np.float32(0.038143523), np.float32(0.03987302), np.float32(0.04267016), np.float32(0.036540136), np.float32(0.035532948), np.float32(0.04397465), np.float32(0.04687606), np.float32(0.043471675), np.float32(0.046891384), np.float32(0.052745808), np.float32(0.04754132), np.float32(0.04699893), np.float32(0.045388155), np.float32(0.0458889), np.float32(0.054188687), np.float32(0.043815043), np.float32(0.047252934), np.float32(0.054963328), np.float32(0.052507546), np.float32(0.04050745), np.float32(0.052404504), np.float32(0.062463336), np.float32(0.06075247), np.float32(0.06514719), np.float32(0.06913678), np.float32(0.07714358), np.float32(0.09314622), np.float32(0.11584737), np.float32(0.118265316), np.float32(0.104188554), np.float32(0.106203794), np.float32(0.11912184), np.float32(0.12068767), np.float32(0.12093797), np.float32(0.1141835), np.float32(0.10572708), np.float32(0.097885884), np.float32(0.09269806), np.float32(0.09220484), np.float32(0.11174726), np.float32(0.11441426), np.float32(0.107030556), np.float32(0.10554895), np.float32(0.10042275), np.float32(0.08289156), np.float32(0.075292066), np.float32(0.069910474), np.float32(0.06961047), np.float32(0.07727172), np.float32(0.06820582), np.float32(0.063716315), np.float32(0.06527289), np.float32(0.06675194), np.float32(0.06243306), np.float32(0.054850962), np.float32(0.049367245), np.float32(0.045367707), np.float32(0.0439576), np.float32(0.043945868), np.float32(0.050520048), np.float32(0.051352825), np.float32(0.053591467), np.float32(0.053338528), np.float32(0.054504346), np.float32(0.049814828), np.float32(0.0471964), np.float32(0.048539445), np.float32(0.049049143), np.float32(0.04936918), np.float32(0.051623538), np.float32(0.057086065), np.float32(0.059195872), np.float32(0.059820972), np.float32(0.062980585), np.float32(0.06962246), np.float32(0.070801005), np.float32(0.07954371), np.float32(0.07559114), np.float32(0.07598582), np.float32(0.07153662), np.float32(0.073784195), np.float32(0.072655916), np.float32(0.06949036), np.float32(0.06302716), np.float32(0.0726537), np.float32(0.077548176), np.float32(0.081177436), np.float32(0.08418977), np.float32(0.09457972), np.float32(0.09291809), np.float32(0.095363036), np.float32(0.10309921), np.float32(0.105313174), np.float32(0.09650997), np.float32(0.08670675), np.float32(0.076501586), np.float32(0.06356692), np.float32(0.053144485), np.float32(0.04105531), np.float32(0.03468138), np.float32(0.029207712), np.float32(0.027036393), np.float32(0.025958365), np.float32(0.033574503), np.float32(0.038483948), np.float32(0.043575604), np.float32(0.04355912), np.float32(0.05102213), np.float32(0.04780092), np.float32(0.047498263), np.float32(0.041504156), np.float32(0.04347798), np.float32(0.04655769), np.float32(0.04557973), np.float32(0.04870742), np.float32(0.046692993), np.float32(0.048037816), np.float32(0.05554704), np.float32(0.056096405), np.float32(0.06712138), np.float32(0.06886215), np.float32(0.066369794), np.float32(0.069742255), np.float32(0.069976665), np.float32(0.06801104), np.float32(0.06425398), np.float32(0.06498956), np.float32(0.057932567), np.float32(0.049628388), np.float32(0.05086176), np.float32(0.05305213), np.float32(0.044941776), np.float32(0.048850965), np.float32(0.04930066), np.float32(0.047753528), np.float32(0.042349588), np.float32(0.042169586), np.float32(0.042326864), np.float32(0.04152092), np.float32(0.0387147), np.float32(0.0383824), np.float32(0.0334702), np.float32(0.034922894), np.float32(0.031697683), np.float32(0.032573942), np.float32(0.030584903), np.float32(0.03486382), np.float32(0.03696978), np.float32(0.037546277), np.float32(0.035438333), np.float32(0.03639719), np.float32(0.04100304), np.float32(0.048434258), np.float32(0.05170435), np.float32(0.052023675), np.float32(0.06448526), np.float32(0.073456176), np.float32(0.078458324), np.float32(0.089101344), np.float32(0.10741651), np.float32(0.10927646), np.float32(0.10569156), np.float32(0.10696187), np.float32(0.103277504), np.float32(0.09597562), np.float32(0.101402804), np.float32(0.10912114), np.float32(0.11980366), np.float32(0.13845702), np.float32(0.1536739), np.float32(0.15218402), np.float32(0.16360669), np.float32(0.18262802), np.float32(0.20222148), np.float32(0.21887769), np.float32(0.22957772), np.float32(0.23219247), np.float32(0.22449188), np.float32(0.22544901), np.float32(0.22369587), np.float32(0.2118384), np.float32(0.21877818), np.float32(0.23990668), np.float32(0.24681441), np.float32(0.23624185), np.float32(0.26960993), np.float32(0.256629), np.float32(0.23059559), np.float32(0.2504737), np.float32(0.2751495), np.float32(0.28023052), np.float32(0.24726208), np.float32(0.19839755), np.float32(0.20087998), np.float32(0.18429208), np.float32(0.18966044), np.float32(0.2064899), np.float32(0.21281524), np.float32(0.22157826), np.float32(0.18887709), np.float32(0.16897517), np.float32(0.1267325), np.float32(0.09045903), np.float32(0.07561828), np.float32(0.059023615), np.float32(0.052358754), np.float32(0.04496935), np.float32(0.041670512), np.float32(0.04037315), np.float32(0.03503127), np.float32(0.030834446), np.float32(0.030273683), np.float32(0.026397157), np.float32(0.026070904), np.float32(0.024669759), np.float32(0.025531499), np.float32(0.027950048), np.float32(0.027214805), np.float32(0.031585764), np.float32(0.034777313), np.float32(0.03572928), np.float32(0.03421546), np.float32(0.03945637), np.float32(0.044210564), np.float32(0.052353263), np.float32(0.049987838), np.float32(0.051265776), np.float32(0.05874632), np.float32(0.063257106), np.float32(0.063274994), np.float32(0.05747584), np.float32(0.05848987), np.float32(0.06367925), np.float32(0.06931651), np.float32(0.07917408), np.float32(0.08245825), np.float32(0.07391961), np.float32(0.08159287), np.float32(0.0940547), np.float32(0.074833006), np.float32(0.07255372), np.float32(0.06753463), np.float32(0.06785042), np.float32(0.067645974), np.float32(0.066058576), np.float32(0.06764139), np.float32(0.061614614), np.float32(0.058291193), np.float32(0.05203115), np.float32(0.05552992), np.float32(0.057158835), np.float32(0.04792599), np.float32(0.04520238), np.float32(0.04644105), np.float32(0.04532359), np.float32(0.04035131), np.float32(0.038953446), np.float32(0.04068057), np.float32(0.040900316), np.float32(0.044415683), np.float32(0.04970963), np.float32(0.048434034), np.float32(0.05139385), np.float32(0.064585514), np.float32(0.08799786), np.float32(0.102937214), np.float32(0.1133742), np.float32(0.12908804), np.float32(0.1399531), np.float32(0.13000143), np.float32(0.11789359), np.float32(0.12008507), np.float32(0.13718674), np.float32(0.13049114), np.float32(0.12080668), np.float32(0.13489167), np.float32(0.1430459), np.float32(0.13618948), np.float32(0.13376895), np.float32(0.14511335), np.float32(0.13628055), np.float32(0.12648962), np.float32(0.12306921), np.float32(0.113832965), np.float32(0.10430763), np.float32(0.0887522), np.float32(0.080691434), np.float32(0.07374171), np.float32(0.060959764), np.float32(0.05305817), np.float32(0.05486066), np.float32(0.051319513), np.float32(0.04286859), np.float32(0.045347743), np.float32(0.057238564), np.float32(0.05480655), np.float32(0.054250523), np.float32(0.06774652), np.float32(0.07816474), np.float32(0.077479094), np.float32(0.071253926), np.float32(0.07464986), np.float32(0.06973172), np.float32(0.056434948), np.float32(0.052710447), np.float32(0.05134054), np.float32(0.050314475), np.float32(0.046703257), np.float32(0.047963534), np.float32(0.050534505), np.float32(0.05084332), np.float32(0.048548013), np.float32(0.053514186), np.float32(0.060040575), np.float32(0.0728589), np.float32(0.07824526), np.float32(0.08924007), np.float32(0.10873798), np.float32(0.12408556), np.float32(0.13191952), np.float32(0.14330065), np.float32(0.13949852), np.float32(0.13554567), np.float32(0.14123249), np.float32(0.15907747), np.float32(0.17479482), np.float32(0.19441292), np.float32(0.20215832), np.float32(0.24459235), np.float32(0.26053944), np.float32(0.24695416), np.float32(0.2877043), np.float32(0.31277522), np.float32(0.31078967), np.float32(0.35717496), np.float32(0.43496454), np.float32(0.445092), np.float32(0.43093017), np.float32(0.4330831), np.float32(0.47293377), np.float32(0.5174693), np.float32(0.5409055), np.float32(0.5197875), np.float32(0.5102924), np.float32(0.44083256), np.float32(0.3764137), np.float32(0.45231217), np.float32(0.49883792), np.float32(0.50872797), np.float32(0.5682673), np.float32(0.58276457), np.float32(0.64786243), np.float32(0.52479035), np.float32(0.39052054)], 'MMTKPNADSLFGPLVNVRQGSFNPSTWAIDLGLSRSTFSAAGYAAFRPAYPPSLFRTVLAYHRAPSAVGTLLDLGCGHGLIARALSPEFGRVVAIDPSGGMVQQASKLTDDPKITFRQASSEDLSFVADASVDLVVAGQASHWFDYTRAWPELARVVRSGGSLAFWGYKDNILLGFPEVNQILEDACYGEDEVAPGMESMATYWEKPGRDILRNSLRAVVPPPADWTDIQRVVFDPNRKTSSIAPEDEDRAWLHKRLKLGEFEGYLRTFSAFSG': [np.float32(0.93144214), np.float32(0.92920613), np.float32(0.91496426), np.float32(0.93894166), np.float32(0.9441591), np.float32(0.912693), np.float32(0.8984518), np.float32(0.8743877), np.float32(0.85714155), np.float32(0.8579592), np.float32(0.80812824), np.float32(0.81363946), np.float32(0.7926478), np.float32(0.72659826), np.float32(0.58043647), np.float32(0.489062), np.float32(0.47498924), np.float32(0.44661587), np.float32(0.32857433), np.float32(0.33104372), np.float32(0.22561026), np.float32(0.19163433), np.float32(0.19167194), np.float32(0.19667865), np.float32(0.19901413), np.float32(0.20764814), np.float32(0.19948795), np.float32(0.19121785), np.float32(0.1950252), np.float32(0.196866), np.float32(0.16595995), np.float32(0.146255), np.float32(0.13096024), np.float32(0.10853855), np.float32(0.090867385), np.float32(0.08395067), np.float32(0.07887557), np.float32(0.08123564), np.float32(0.07752306), np.float32(0.08344623), np.float32(0.08843308), np.float32(0.09130014), np.float32(0.08047681), np.float32(0.08272797), np.float32(0.076153845), np.float32(0.07974796), np.float32(0.0725206), np.float32(0.06232543), np.float32(0.060467925), np.float32(0.059496805), np.float32(0.06633708), np.float32(0.07001606), np.float32(0.06970548), np.float32(0.075400986), np.float32(0.0862122), np.float32(0.087015726), np.float32(0.08428468), np.float32(0.07254125), np.float32(0.0730779), np.float32(0.058923606), np.float32(0.05059007), np.float32(0.048231177), np.float32(0.047976222), np.float32(0.04479508), np.float32(0.039027937), np.float32(0.03367161), np.float32(0.03455312), np.float32(0.033341233), np.float32(0.029261691), np.float32(0.027141027), np.float32(0.026279991), np.float32(0.028647235), np.float32(0.026492786), np.float32(0.025125463), np.float32(0.024009947), np.float32(0.023036314), np.float32(0.026232874), np.float32(0.025155813), np.float32(0.02324252), np.float32(0.025261873), np.float32(0.025630962), np.float32(0.024184695), np.float32(0.024291378), np.float32(0.024080584), np.float32(0.023787944), np.float32(0.02569786), np.float32(0.027399663), np.float32(0.028288106), np.float32(0.031521004), np.float32(0.03047471), np.float32(0.028492333), np.float32(0.033193983), np.float32(0.038089477), np.float32(0.041895464), np.float32(0.045604806), np.float32(0.04766801), np.float32(0.042869907), np.float32(0.045117367), np.float32(0.056765232), np.float32(0.06045202), np.float32(0.055529144), np.float32(0.06468414), np.float32(0.06976453), np.float32(0.07035717), np.float32(0.07117016), np.float32(0.09036102), np.float32(0.09998047), np.float32(0.10426112), np.float32(0.12375094), np.float32(0.123747535), np.float32(0.12963094), np.float32(0.13298458), np.float32(0.12255577), np.float32(0.12194596), np.float32(0.1162806), np.float32(0.085931666), np.float32(0.079671286), np.float32(0.08818168), np.float32(0.083630145), np.float32(0.070696436), np.float32(0.064732864), np.float32(0.062466983), np.float32(0.049268816), np.float32(0.039730053), np.float32(0.037588622), np.float32(0.032537516), np.float32(0.036152147), np.float32(0.0368519), np.float32(0.03911991), np.float32(0.036624655), np.float32(0.03508521), np.float32(0.03647237), np.float32(0.032852072), np.float32(0.03143338), np.float32(0.026650151), np.float32(0.024471348), np.float32(0.029421136), np.float32(0.029322136), np.float32(0.028195968), np.float32(0.030792492), np.float32(0.033683226), np.float32(0.029248172), np.float32(0.027421523), np.float32(0.027316066), np.float32(0.02643071), np.float32(0.024490507), np.float32(0.027179273), np.float32(0.031679545), np.float32(0.03680023), np.float32(0.037633106), np.float32(0.038975786), np.float32(0.032915324), np.float32(0.032683752), np.float32(0.030799696), np.float32(0.027196374), np.float32(0.02639559), np.float32(0.027211206), np.float32(0.027934795), np.float32(0.030406961), np.float32(0.029562104), np.float32(0.024610816), np.float32(0.023707855), np.float32(0.025203595), np.float32(0.023638254), np.float32(0.022102196), np.float32(0.023681285), np.float32(0.028339686), np.float32(0.025837338), np.float32(0.028215062), np.float32(0.0325001), np.float32(0.029408421), np.float32(0.025447818), np.float32(0.025569865), np.float32(0.027064), np.float32(0.026642475), np.float32(0.029684797), np.float32(0.03698186), np.float32(0.042287275), np.float32(0.05267282), np.float32(0.06321472), np.float32(0.07489554), np.float32(0.07268027), np.float32(0.070944116), np.float32(0.078792), np.float32(0.07941131), np.float32(0.077683054), np.float32(0.08486265), np.float32(0.08703275), np.float32(0.09461612), np.float32(0.091978826), np.float32(0.08738846), np.float32(0.09233334), np.float32(0.08733053), np.float32(0.08551545), np.float32(0.09783354), np.float32(0.112046696), np.float32(0.10987355), np.float32(0.109650135), np.float32(0.11778558), np.float32(0.11558427), np.float32(0.107879765), np.float32(0.109988935), np.float32(0.11688479), np.float32(0.095792934), np.float32(0.08090093), np.float32(0.085941814), np.float32(0.09401989), np.float32(0.08982341), np.float32(0.09077917), np.float32(0.09767633), np.float32(0.09405021), np.float32(0.10706312), np.float32(0.12911202), np.float32(0.15444617), np.float32(0.1531477), np.float32(0.16048229), np.float32(0.18085432), np.float32(0.16003938), np.float32(0.13688302), np.float32(0.13500996), np.float32(0.12936707), np.float32(0.119329855), np.float32(0.1031447), np.float32(0.10378209), np.float32(0.108971596), np.float32(0.11628085), np.float32(0.12355655), np.float32(0.14179365), np.float32(0.16076477), np.float32(0.15723173), np.float32(0.16746843), np.float32(0.17627086), np.float32(0.17731924), np.float32(0.18662816), np.float32(0.19746985), np.float32(0.20167677), np.float32(0.19381966), np.float32(0.18018758), np.float32(0.19665267), np.float32(0.19130312), np.float32(0.18586883), np.float32(0.19549821), np.float32(0.21660072), np.float32(0.22229321), np.float32(0.24380547), np.float32(0.2802266), np.float32(0.29265273), np.float32(0.38846955), np.float32(0.38129607), np.float32(0.36522725), np.float32(0.38917443), np.float32(0.24751827), np.float32(0.22198036), np.float32(0.21140641), np.float32(0.21703465), np.float32(0.18135968), np.float32(0.17181303), np.float32(0.17815411), np.float32(0.18083723), np.float32(0.20410135), np.float32(0.21699958), np.float32(0.23364556), np.float32(0.26332837), np.float32(0.28943956), np.float32(0.29395315), np.float32(0.33557907), np.float32(0.36786982), np.float32(0.37154505), np.float32(0.35785514), np.float32(0.3793942), np.float32(0.384322), np.float32(0.3741451), np.float32(0.3830077), np.float32(0.36623073)], 'MARVFRGSLLLMSPAAAAAAAAAAGAKKAASTKPRAPAGITKPMPVSEAFRRFAGGAREVARSEAIKLVWTHIKAHGLQNPSNKTEINCDATLKSLFGGRDKIGMMEVSKLLSPHFLKN': [np.float32(0.9741933), np.float32(0.97551495), np.float32(0.9808116), np.float32(0.9837721), np.float32(0.984166), np.float32(0.98481363), np.float32(0.9857582), np.float32(0.9867128), np.float32(0.9871731), np.float32(0.98775035), np.float32(0.9882658), np.float32(0.9879489), np.float32(0.9877223), np.float32(0.9865253), np.float32(0.98389256), np.float32(0.98179173), np.float32(0.9822395), np.float32(0.9817509), np.float32(0.98284054), np.float32(0.9765952), np.float32(0.9822503), np.float32(0.97950053), np.float32(0.97464234), np.float32(0.9820035), np.float32(0.98212355), np.float32(0.9805681), np.float32(0.9802233), np.float32(0.9782762), np.float32(0.97318333), np.float32(0.9702028), np.float32(0.9661214), np.float32(0.9610943), np.float32(0.95091003), np.float32(0.93786585), np.float32(0.91661835), np.float32(0.8933118), np.float32(0.87768257), np.float32(0.8436825), np.float32(0.8127916), np.float32(0.7996466), np.float32(0.7961604), np.float32(0.7855951), np.float32(0.7498411), np.float32(0.6968113), np.float32(0.647495), np.float32(0.5632406), np.float32(0.5755008), np.float32(0.53414565), np.float32(0.50894725), np.float32(0.47287127), np.float32(0.42316294), np.float32(0.39492714), np.float32(0.3579718), np.float32(0.29226133), np.float32(0.26218235), np.float32(0.27240205), np.float32(0.25766146), np.float32(0.23586906), np.float32(0.21568772), np.float32(0.21263205), np.float32(0.22381023), np.float32(0.25739267), np.float32(0.29540578), np.float32(0.27681595), np.float32(0.256834), np.float32(0.31944194), np.float32(0.37368107), np.float32(0.37798387), np.float32(0.36990625), np.float32(0.360259), np.float32(0.34554294), np.float32(0.35231614), np.float32(0.36510167), np.float32(0.37279436), np.float32(0.36568484), np.float32(0.35176608), np.float32(0.3410273), np.float32(0.33442056), np.float32(0.34623545), np.float32(0.3087444), np.float32(0.29320988), np.float32(0.3241539), np.float32(0.36603475), np.float32(0.42111385), np.float32(0.40707842), np.float32(0.42531908), np.float32(0.4269428), np.float32(0.41355315), np.float32(0.40663058), np.float32(0.42481148), np.float32(0.41785026), np.float32(0.38765162), np.float32(0.3432238), np.float32(0.33549094), np.float32(0.30190706), np.float32(0.28680533), np.float32(0.25261804), np.float32(0.2357), np.float32(0.24095945), np.float32(0.24787894), np.float32(0.30865902), np.float32(0.3278034), np.float32(0.3341435), np.float32(0.4249964), np.float32(0.448765), np.float32(0.4870557), np.float32(0.52249914), np.float32(0.55209816), np.float32(0.55205667), np.float32(0.5608327), np.float32(0.4809051), np.float32(0.50366443), np.float32(0.38513446), np.float32(0.33313555), np.float32(0.2668464), np.float32(0.3085641), np.float32(0.30939403), np.float32(0.33483726), np.float32(0.3667534)], 'KLTSRVRVRGEGGRELGRKGSLVKKAKRKNRPGRRVSSRGTRPAARGRGLGRRGVAEAGGVPRAGGVASGALRGNTPGSGDRGGRRRGSCGAQGRTRVRLASPGNAGPGSGHGLAPSESRAFVPLRGLPCLRRDAAPGRPRRPLPGALLPGRRARALEEVANNCEHPPDYWTIHGLWPDKSGECNRSWPFNPDEIKGLLPDMRLYWPDVLHSSPNHSVHFWRHEWEKHGTCAAQLDALNSQRKYFGKTLDLYKELALNSTLQKLGIKPSISYYQISDIKHALVGVYGVVPKVQCLPPKSGEKVQTLGQIELCLTRDLQLQDCPEPGEPAPQRREAGPGGTPILGLEICEDGPVFYPPPKETNH': [np.float32(0.9545718), np.float32(0.9574371), np.float32(0.95879745), np.float32(0.9607072), np.float32(0.96734846), np.float32(0.9669708), np.float32(0.9693421), np.float32(0.97168046), np.float32(0.9722768), np.float32(0.9733251), np.float32(0.9749878), np.float32(0.9768847), np.float32(0.9761268), np.float32(0.9772306), np.float32(0.977187), np.float32(0.97828066), np.float32(0.9802775), np.float32(0.9799571), np.float32(0.9805669), np.float32(0.9808169), np.float32(0.9806081), np.float32(0.9797691), np.float32(0.9811055), np.float32(0.9812298), np.float32(0.9823684), np.float32(0.98239744), np.float32(0.9821984), np.float32(0.98343223), np.float32(0.9838664), np.float32(0.98480934), np.float32(0.98456395), np.float32(0.9848875), np.float32(0.98571277), np.float32(0.9858202), np.float32(0.98629725), np.float32(0.98662055), np.float32(0.9871996), np.float32(0.98735166), np.float32(0.98820937), np.float32(0.98811287), np.float32(0.9881302), np.float32(0.98810613), np.float32(0.9877922), np.float32(0.9879924), np.float32(0.98741895), np.float32(0.98799556), np.float32(0.9878485), np.float32(0.986974), np.float32(0.98702943), np.float32(0.9872595), np.float32(0.98654306), np.float32(0.98703206), np.float32(0.98698425), np.float32(0.9873559), np.float32(0.9867682), np.float32(0.9873849), np.float32(0.98685557), np.float32(0.9870587), np.float32(0.9866833), np.float32(0.98682624), np.float32(0.9870565), np.float32(0.9873318), np.float32(0.9868569), np.float32(0.9872565), np.float32(0.98704094), np.float32(0.98675793), np.float32(0.9874068), np.float32(0.9874571), np.float32(0.98778385), np.float32(0.9880603), np.float32(0.9883598), np.float32(0.98884445), np.float32(0.9889725), np.float32(0.9890098), np.float32(0.9894438), np.float32(0.9896947), np.float32(0.98945135), np.float32(0.9896108), np.float32(0.98962057), np.float32(0.9894049), np.float32(0.98971844), np.float32(0.9897737), np.float32(0.98973525), np.float32(0.9895864), np.float32(0.98927516), np.float32(0.9891348), np.float32(0.98917365), np.float32(0.98910224), np.float32(0.9889374), np.float32(0.9887372), np.float32(0.988713), np.float32(0.9885749), np.float32(0.9882563), np.float32(0.9887143), np.float32(0.9887369), np.float32(0.9885859), np.float32(0.98882014), np.float32(0.9886175), np.float32(0.9889585), np.float32(0.9887959), np.float32(0.98903114), np.float32(0.9888631), np.float32(0.9891745), np.float32(0.9890695), np.float32(0.98890823), np.float32(0.9883614), np.float32(0.9887279), np.float32(0.9882212), np.float32(0.9876088), np.float32(0.98692), np.float32(0.98637587), np.float32(0.9863616), np.float32(0.98535407), np.float32(0.98417455), np.float32(0.98249465), np.float32(0.9811585), np.float32(0.98082906), np.float32(0.98132807), np.float32(0.98012376), np.float32(0.9776033), np.float32(0.9780893), np.float32(0.9754682), np.float32(0.9719623), np.float32(0.9741659), np.float32(0.97628754), np.float32(0.97639424), np.float32(0.9751474), np.float32(0.97759753), np.float32(0.9777681), np.float32(0.97895676), np.float32(0.9802946), np.float32(0.98032975), np.float32(0.98072207), np.float32(0.9821683), np.float32(0.98045623), np.float32(0.98055035), np.float32(0.98003376), np.float32(0.9769207), np.float32(0.97503746), np.float32(0.9731505), np.float32(0.9731671), np.float32(0.9725037), np.float32(0.9657587), np.float32(0.958917), np.float32(0.9521294), np.float32(0.9368794), np.float32(0.9252266), np.float32(0.90611804), np.float32(0.88652694), np.float32(0.8742815), np.float32(0.84009475), np.float32(0.82939273), np.float32(0.81387), np.float32(0.8140926), np.float32(0.8079491), np.float32(0.7741788), np.float32(0.72768503), np.float32(0.6614579), np.float32(0.58874184), np.float32(0.5325651), np.float32(0.48064804), np.float32(0.4457048), np.float32(0.37722877), np.float32(0.3395181), np.float32(0.25369105), np.float32(0.24081033), np.float32(0.22608054), np.float32(0.20226048), np.float32(0.23472537), np.float32(0.21040435), np.float32(0.18335888), np.float32(0.20448995), np.float32(0.22085437), np.float32(0.21739471), np.float32(0.23399767), np.float32(0.24569905), np.float32(0.2190248), np.float32(0.18123484), np.float32(0.17021449), np.float32(0.15237232), np.float32(0.14226697), np.float32(0.14716108), np.float32(0.15787698), np.float32(0.14410645), np.float32(0.1354807), np.float32(0.152738), np.float32(0.147255), np.float32(0.13470086), np.float32(0.14603591), np.float32(0.17347369), np.float32(0.17020392), np.float32(0.15119748), np.float32(0.13067926), np.float32(0.11807222), np.float32(0.098404534), np.float32(0.08256553), np.float32(0.09235704), np.float32(0.08659391), np.float32(0.072907716), np.float32(0.07394993), np.float32(0.08157104), np.float32(0.08110512), np.float32(0.084443286), np.float32(0.09142938), np.float32(0.085469484), np.float32(0.07239326), np.float32(0.060052913), np.float32(0.066223316), np.float32(0.050357647), np.float32(0.0414627), np.float32(0.040264264), np.float32(0.04799174), np.float32(0.04419196), np.float32(0.041407038), np.float32(0.04802272), np.float32(0.05505895), np.float32(0.058217417), np.float32(0.057361033), np.float32(0.061654944), np.float32(0.056308463), np.float32(0.053396728), np.float32(0.059950124), np.float32(0.065282755), np.float32(0.063933976), np.float32(0.06397467), np.float32(0.06793657), np.float32(0.06269421), np.float32(0.056336444), np.float32(0.060650326), np.float32(0.06542343), np.float32(0.07446354), np.float32(0.08836483), np.float32(0.10338407), np.float32(0.11151612), np.float32(0.12603912), np.float32(0.13353959), np.float32(0.13838707), np.float32(0.12879013), np.float32(0.124655575), np.float32(0.10290866), np.float32(0.085596874), np.float32(0.09006624), np.float32(0.08522184), np.float32(0.08507702), np.float32(0.08541341), np.float32(0.08382425), np.float32(0.08536736), np.float32(0.095458604), np.float32(0.08685444), np.float32(0.08115382), np.float32(0.08497055), np.float32(0.09254752), np.float32(0.08451727), np.float32(0.08815382), np.float32(0.076921046), np.float32(0.07111073), np.float32(0.070564754), np.float32(0.07295595), np.float32(0.068888), np.float32(0.06475797), np.float32(0.06967647), np.float32(0.075000405), np.float32(0.07553194), np.float32(0.0720161), np.float32(0.07307977), np.float32(0.070835404), np.float32(0.070920676), np.float32(0.07034748), np.float32(0.07693768), np.float32(0.07052385), np.float32(0.06565522), np.float32(0.0650539), np.float32(0.061516915), np.float32(0.06595379), np.float32(0.061437994), np.float32(0.054168183), np.float32(0.049989246), np.float32(0.0493476), np.float32(0.050249457), np.float32(0.049490545), np.float32(0.047518462), np.float32(0.049214516), np.float32(0.05356018), np.float32(0.055449694), np.float32(0.056475203), np.float32(0.06706984), np.float32(0.0791216), np.float32(0.09519895), np.float32(0.117889814), np.float32(0.13151444), np.float32(0.15131398), np.float32(0.15816058), np.float32(0.15646687), np.float32(0.15619619), np.float32(0.1696221), np.float32(0.1708202), np.float32(0.18119656), np.float32(0.15712391), np.float32(0.15447451), np.float32(0.15818979), np.float32(0.1532346), np.float32(0.15266952), np.float32(0.15163052), np.float32(0.15641919), np.float32(0.15584764), np.float32(0.16216987), np.float32(0.17809072), np.float32(0.19079727), np.float32(0.19301678), np.float32(0.19107468), np.float32(0.18421854), np.float32(0.20541814), np.float32(0.25722736), np.float32(0.29031745), np.float32(0.31899893), np.float32(0.3687039), np.float32(0.44789675), np.float32(0.4675109), np.float32(0.48633513), np.float32(0.530515), np.float32(0.57413876), np.float32(0.6120082), np.float32(0.74168515), np.float32(0.8073689), np.float32(0.83102113), np.float32(0.89391094), np.float32(0.9281904), np.float32(0.9256203), np.float32(0.9384776), np.float32(0.9471687), np.float32(0.94499254), np.float32(0.9566263), np.float32(0.9623426), np.float32(0.96523786), np.float32(0.9689632), np.float32(0.9698352), np.float32(0.9695599), np.float32(0.970198), np.float32(0.9683828), np.float32(0.9623655), np.float32(0.9612483), np.float32(0.9572973), np.float32(0.9563594), np.float32(0.9547187), np.float32(0.94158375), np.float32(0.9380605), np.float32(0.91915417), np.float32(0.9172648), np.float32(0.9160578), np.float32(0.88882345), np.float32(0.9051607), np.float32(0.91920984), np.float32(0.9405371), np.float32(0.94130796), np.float32(0.93420863), np.float32(0.93813217), np.float32(0.9464956), np.float32(0.94869727), np.float32(0.9475578), np.float32(0.9507288), np.float32(0.95725584), np.float32(0.95743054), np.float32(0.96060556)], 'MKGGARRKTLTSDLHPPLNPLHSEIVDHQVNDNNNGGENGANDHEKEENEDAADEQERPKLAEGFYEIEVIRKKRIRKGVKQYLIKWRGWPESANTWEPAESFTSCPDVLEAFESMSSGKRKRKRKQSVGPTSHSKKKQQQDSTDNGTDNQPSGLDNKLSEVNTTSPVNQENTTEFAIHIQEHPAEPAKGASKVDETEVLRTSPRIGARRRKSCAVKRFKKELNAIPKQDFTKKTTAATDGNVEDGNTNADDVVDGLDSGKVLDVPKSVSVITKIIKPVNYSISMVSDMEEVFVSFLVLRSDGEEIVVDNKYLKENNPVLLINFYEQHLRYNSPSE': [np.float32(0.9692682), np.float32(0.9683529), np.float32(0.96901447), np.float32(0.970596), np.float32(0.9717139), np.float32(0.97262955), np.float32(0.9744519), np.float32(0.9754632), np.float32(0.97441), np.float32(0.975022), np.float32(0.97449434), np.float32(0.97307646), np.float32(0.9723414), np.float32(0.9704371), np.float32(0.97035956), np.float32(0.9709466), np.float32(0.9714155), np.float32(0.9707053), np.float32(0.9707323), np.float32(0.9699129), np.float32(0.9720159), np.float32(0.9733812), np.float32(0.9732387), np.float32(0.9732789), np.float32(0.97347146), np.float32(0.9734563), np.float32(0.9721637), np.float32(0.9710244), np.float32(0.9696386), np.float32(0.9704169), np.float32(0.97133476), np.float32(0.9714785), np.float32(0.97274303), np.float32(0.9737412), np.float32(0.9740372), np.float32(0.9751496), np.float32(0.9744372), np.float32(0.97549903), np.float32(0.97562045), np.float32(0.97590977), np.float32(0.9762028), np.float32(0.97490966), np.float32(0.97255546), np.float32(0.96919626), np.float32(0.96650666), np.float32(0.9632536), np.float32(0.95691425), np.float32(0.9454034), np.float32(0.94252497), np.float32(0.934703), np.float32(0.9219038), np.float32(0.9181498), np.float32(0.9079315), np.float32(0.88876957), np.float32(0.8629175), np.float32(0.85224915), np.float32(0.8285215), np.float32(0.80244905), np.float32(0.7709036), np.float32(0.71679384), np.float32(0.6811736), np.float32(0.6622939), np.float32(0.6310933), np.float32(0.5481256), np.float32(0.48590678), np.float32(0.5043085), np.float32(0.53090644), np.float32(0.50457966), np.float32(0.47149807), np.float32(0.45501068), np.float32(0.42791623), np.float32(0.37376267), np.float32(0.35694283), np.float32(0.30115598), np.float32(0.31485036), np.float32(0.2824071), np.float32(0.29784656), np.float32(0.3280671), np.float32(0.37945262), np.float32(0.3792604), np.float32(0.42581335), np.float32(0.44700974), np.float32(0.45960513), np.float32(0.5028328), np.float32(0.5027088), np.float32(0.5050102), np.float32(0.55887896), np.float32(0.58392817), np.float32(0.6184867), np.float32(0.6228184), np.float32(0.60131216), np.float32(0.64584726), np.float32(0.686311), np.float32(0.66568), np.float32(0.61893946), np.float32(0.602912), np.float32(0.6168665), np.float32(0.54817206), np.float32(0.4977235), np.float32(0.5356245), np.float32(0.46703002), np.float32(0.43657568), np.float32(0.48506021), np.float32(0.46767658), np.float32(0.44756448), np.float32(0.4696818), np.float32(0.4793626), np.float32(0.46553564), np.float32(0.4875028), np.float32(0.52250814), np.float32(0.559992), np.float32(0.56818223), np.float32(0.6033362), np.float32(0.62830186), np.float32(0.6626741), np.float32(0.68514395), np.float32(0.7053442), np.float32(0.7351521), np.float32(0.75540555), np.float32(0.7865682), np.float32(0.8146431), np.float32(0.8576302), np.float32(0.90140885), np.float32(0.91188776), np.float32(0.94367623), np.float32(0.95502967), np.float32(0.96704316), np.float32(0.97415584), np.float32(0.97611415), np.float32(0.97835356), np.float32(0.97985715), np.float32(0.9812495), np.float32(0.98207974), np.float32(0.9823959), np.float32(0.98290133), np.float32(0.9832339), np.float32(0.9834626), np.float32(0.98265725), np.float32(0.98290527), np.float32(0.9827429), np.float32(0.98246574), np.float32(0.98205537), np.float32(0.98177975), np.float32(0.98187673), np.float32(0.9810213), np.float32(0.9812021), np.float32(0.98086655), np.float32(0.98104376), np.float32(0.9799248), np.float32(0.97900313), np.float32(0.9790102), np.float32(0.9792783), np.float32(0.97939533), np.float32(0.9800949), np.float32(0.9793249), np.float32(0.97931564), np.float32(0.9797808), np.float32(0.97928774), np.float32(0.979107), np.float32(0.9791899), np.float32(0.978672), np.float32(0.9778401), np.float32(0.9776855), np.float32(0.9768276), np.float32(0.9764307), np.float32(0.976106), np.float32(0.97661394), np.float32(0.9758118), np.float32(0.9755299), np.float32(0.97434956), np.float32(0.9733618), np.float32(0.97252876), np.float32(0.9733566), np.float32(0.9735073), np.float32(0.974306), np.float32(0.9753143), np.float32(0.9753668), np.float32(0.97606736), np.float32(0.97693676), np.float32(0.9768519), np.float32(0.97750956), np.float32(0.97793114), np.float32(0.97783273), np.float32(0.97750014), np.float32(0.97836614), np.float32(0.9778406), np.float32(0.9771046), np.float32(0.97583485), np.float32(0.97505784), np.float32(0.9760789), np.float32(0.97641456), np.float32(0.9765074), np.float32(0.9756941), np.float32(0.97760403), np.float32(0.9786943), np.float32(0.97800785), np.float32(0.97742724), np.float32(0.97725165), np.float32(0.97742486), np.float32(0.97801125), np.float32(0.97831696), np.float32(0.9770239), np.float32(0.9760969), np.float32(0.9745632), np.float32(0.9722474), np.float32(0.97047836), np.float32(0.9686442), np.float32(0.9629698), np.float32(0.9583596), np.float32(0.9598795), np.float32(0.9589044), np.float32(0.9548724), np.float32(0.9522786), np.float32(0.9518253), np.float32(0.94388545), np.float32(0.9519368), np.float32(0.94933707), np.float32(0.94895333), np.float32(0.94561124), np.float32(0.94547075), np.float32(0.93646455), np.float32(0.9144345), np.float32(0.9185773), np.float32(0.9136036), np.float32(0.90216124), np.float32(0.9169049), np.float32(0.9286279), np.float32(0.93754363), np.float32(0.9483569), np.float32(0.9405469), np.float32(0.9483876), np.float32(0.9545411), np.float32(0.95927954), np.float32(0.9604575), np.float32(0.9655388), np.float32(0.96799344), np.float32(0.969303), np.float32(0.9702382), np.float32(0.97134113), np.float32(0.97472453), np.float32(0.97473043), np.float32(0.975161), np.float32(0.9745238), np.float32(0.9721457), np.float32(0.9718248), np.float32(0.96680665), np.float32(0.9638839), np.float32(0.9630153), np.float32(0.95306927), np.float32(0.9545929), np.float32(0.9489181), np.float32(0.94329995), np.float32(0.92265797), np.float32(0.91076547), np.float32(0.89884716), np.float32(0.89614606), np.float32(0.8698892), np.float32(0.8173178), np.float32(0.8077765), np.float32(0.7625634), np.float32(0.72200406), np.float32(0.6481968), np.float32(0.6103726), np.float32(0.5581489), np.float32(0.38906133), np.float32(0.36090094), np.float32(0.35587075), np.float32(0.30890623), np.float32(0.3014705), np.float32(0.3019945), np.float32(0.24731062), np.float32(0.21210116), np.float32(0.17974713), np.float32(0.1564563), np.float32(0.13881677), np.float32(0.12923221), np.float32(0.14063387), np.float32(0.14512725), np.float32(0.13315807), np.float32(0.13101842), np.float32(0.11752446), np.float32(0.099947825), np.float32(0.08497233), np.float32(0.08105288), np.float32(0.077096015), np.float32(0.0714897), np.float32(0.059985045), np.float32(0.06024277), np.float32(0.056718733), np.float32(0.05668847), np.float32(0.06399386), np.float32(0.06688645), np.float32(0.06997215), np.float32(0.074720055), np.float32(0.06936848), np.float32(0.07240788), np.float32(0.0680813), np.float32(0.07483368), np.float32(0.071619995), np.float32(0.085407786), np.float32(0.08345691), np.float32(0.08407297), np.float32(0.082115345), np.float32(0.093637265), np.float32(0.100531876), np.float32(0.11103084), np.float32(0.12124237), np.float32(0.12925239), np.float32(0.1366431), np.float32(0.14674929), np.float32(0.1522722), np.float32(0.16518141), np.float32(0.15668255), np.float32(0.14615656), np.float32(0.12880719), np.float32(0.13163437), np.float32(0.121207245), np.float32(0.1137203), np.float32(0.12535316), np.float32(0.13790704), np.float32(0.15047544), np.float32(0.14924453), np.float32(0.18611248), np.float32(0.19103886), np.float32(0.24231136), np.float32(0.30718872), np.float32(0.3202492), np.float32(0.31040648), np.float32(0.25848892), np.float32(0.31016982), np.float32(0.34057823), np.float32(0.3918364), np.float32(0.40610123), np.float32(0.40068993), np.float32(0.27256805), np.float32(0.29091114)], 'MKRHNIPHCSIREIDRNGIAHCMEKILDMINPSGNRPLHLSFDIDSVDPGIAPSTGTKVRGGLSYREAMYVCEEVARTGSLSVMDLVEVNPELGTPRESRATVAVAVDIIAHALGLSIRDTDYRRFPHN': [np.float32(0.9237366), np.float32(0.9194178), np.float32(0.869422), np.float32(0.83240426), np.float32(0.77334464), np.float32(0.7923301), np.float32(0.72476196), np.float32(0.5905705), np.float32(0.4661466), np.float32(0.4757409), np.float32(0.40114233), np.float32(0.3332758), np.float32(0.36639214), np.float32(0.35904518), np.float32(0.24805832), np.float32(0.22068448), np.float32(0.20823129), np.float32(0.20199564), np.float32(0.17872962), np.float32(0.1693445), np.float32(0.14975637), np.float32(0.17401884), np.float32(0.18413678), np.float32(0.20199287), np.float32(0.1958342), np.float32(0.18398724), np.float32(0.18283731), np.float32(0.17096499), np.float32(0.16193323), np.float32(0.14588316), np.float32(0.1400186), np.float32(0.15777792), np.float32(0.15700762), np.float32(0.20239462), np.float32(0.22880894), np.float32(0.2751475), np.float32(0.31126276), np.float32(0.3247649), np.float32(0.38444534), np.float32(0.39609882), np.float32(0.39947182), np.float32(0.39938867), np.float32(0.47385803), np.float32(0.43961567), np.float32(0.4309822), np.float32(0.43115097), np.float32(0.40532807), np.float32(0.41074407), np.float32(0.45055404), np.float32(0.45513797), np.float32(0.4943758), np.float32(0.4755569), np.float32(0.5108884), np.float32(0.47661164), np.float32(0.5092189), np.float32(0.5168763), np.float32(0.51907474), np.float32(0.5148839), np.float32(0.5426998), np.float32(0.4873157), np.float32(0.46022362), np.float32(0.4088047), np.float32(0.38536277), np.float32(0.32681736), np.float32(0.24095707), np.float32(0.28054908), np.float32(0.2790693), np.float32(0.3535416), np.float32(0.30714425), np.float32(0.30358097), np.float32(0.26639622), np.float32(0.26408944), np.float32(0.25798893), np.float32(0.2852864), np.float32(0.31085056), np.float32(0.33548436), np.float32(0.29817456), np.float32(0.2925865), np.float32(0.27552703), np.float32(0.18437257), np.float32(0.17475523), np.float32(0.1749785), np.float32(0.19581759), np.float32(0.28395802), np.float32(0.35121652), np.float32(0.3571052), np.float32(0.35289988), np.float32(0.36553153), np.float32(0.3154234), np.float32(0.27202058), np.float32(0.26146045), np.float32(0.23399843), np.float32(0.20974506), np.float32(0.1929105), np.float32(0.14519666), np.float32(0.13073681), np.float32(0.11800019), np.float32(0.102798834), np.float32(0.1106752), np.float32(0.09488344), np.float32(0.10060729), np.float32(0.09139424), np.float32(0.095724024), np.float32(0.10316334), np.float32(0.08423404), np.float32(0.082153395), np.float32(0.071331955), np.float32(0.06343385), np.float32(0.06232797), np.float32(0.05256236), np.float32(0.05126799), np.float32(0.05061251), np.float32(0.05607807), np.float32(0.059790015), np.float32(0.0638784), np.float32(0.07058991), np.float32(0.079684325), np.float32(0.08807387), np.float32(0.09734227), np.float32(0.12185991), np.float32(0.14234835), np.float32(0.17891078), np.float32(0.21549001), np.float32(0.22272854), np.float32(0.1626501), np.float32(0.24431282), np.float32(0.23642282), np.float32(0.32909548), np.float32(0.27391547)], 'MIDFVLETVKAALATGSASPSTVTTLQSLLCEVHAILSRPTLAKTGPASTAAARRGTAKRTAARPARATPLASGRQAPEVLVLEDVPLAAALSPKARYALATEIVNITLKVLTDATRAGPQQHRKRSPVNNSATPTRTSTPSQSALQLRSANATPVPPPAGKNPRMQRGSSRSSVATASTGPGHLECVAECARLAFSCLSTTDAKELGLRELPSWQLESGMLALCGKLLSLGLRTLAAKQLRAVKHILEAAASPTPHCRPGTGASSKPAQDATISTLLRLHQDVHAKPTILPILISYQLHVMQLLVLTTNGPAVEKAVDHLTSAAPDTPSGTILRHVESGADPHKAAKNLETLSRTILQLCPSISAAADEQSRDLARYPTPLSVFRLQVASLSLQQQSQRLINRAQDIEKDIIEQFSKCLSTLLRRTGSRSEAGDLLETCTASYRALGLQDRDTAEGNSAGLNILMTLSRVSQLAGSHEQAMMYAEMALKQCHNLERSHARCVAALTRRVCSTLSSPGAVGDRTSARQDLETVTESLQRNLSGHASDYEMLLMELSQMGRISPQVDKLSEEQIQLLRAAAAFASRYVRVCSGKHSEIAQEIVHLALSVCGSSEDSISWVTSDTASVMIKSGALRRLADKAAFSSLALVCCSSGTAIAFGRVVKFLITKAITSGPVKSASYIVDTVDLDPSERGLLLEWQLKCALDLIHKPKYRQSVSKLVQELARRLGQVYDGTAFPIRQARISALVLRVREAYPEVLPPHAAAVFGKASLDHISGLGKDEGLRSYLPDLRATLNLSRAFCDGRPSLQQLDVNLDIWESLLERSQTPADIDASIDSPAVFAGQLRSLEEYLGMIGDDVSRLSVGGLLAKFTKLHGTATEQCSSTINVARSLMALGCAENARDMLRVALHLIEDNENTPSLEMIDCHLAKAECMLLLDQVAECREALTAAHQARHDLPPQAIKSAQSQRYKMIHGRAWLIQSSFLMASGSSQDALRAAKHASKVMSSIWAGLERHDPSTIASIGKDGSETSDPSVDTLTTKVSKLNLKPAAPGPNSKKNELRGAAFWPVVRLSCQSSLHLADMYAHHGIYNEANYASEQALKTAEAVGSYGLLADIRARRSSFLAVAGRFEESELCLEQEDFLGDTLPSLSSVERLKVKAAACAERGDPNAAVVHLKEAGENLKLLMSYPIMTIKFEKEPSKVSGLPAAKSALSGLGKPVARAKTATAARATIRQAAISREAPRKPTARSTAVTKPAKNAEAATVNRYVLRRIQAELAFCETAIEVKYGSKTAVDIHELETIYVGLCHGIQWRLLEQEVLLSKTMESLESDFSLSVLNESVLSHPSLQRCHSLEGSTTLPTAQTPAKSSRSVASLKKSVTTARPAADLRPALTDCHAERESNGVVSTIEAHQRHDLLSATCMITSATSTISSLNHHDLTTQSLFSIEQGRVHASQSVTAVACVERGTHDTPDPLAWPGEQVSSTSRSLTFDRFQSEYIDILPRTWTAVSINLSESCEELYVAKYRGAQSPLVLRIPFSRQKSDEAEQELFLFEDGKSELEEIINLSNFSCHNNLDTSAKGAKTNWWAEREALDRRLHELLINMENLWLGGFRGILSQHGQNLERLDRFRQAFEAILDRHLPSRRVYKRGTKKLVLDDQILELFIGLVSDQDGELELDDLLAELLYFVVDILQFNGERNAYDEVDIDRMVVDVLDSMRNHCDALHEKDDESHLILVLDRRLQAFPWESLPCLEKVSVSRMDSMQSLRERIITMRQQVQTAKDTQHNRYAVSRSSGTYILNPGGDLKSTESTLAPELAQIINTEGAGWKSIVRRAPNEDEFKSALTSASTLLYFGHGAGSQYIRPRAIRRLDRCSEVVWLMGCSSGAVTEYGKLEASAVPLTYMLAGQARQSRDNSSTQPSGQCMSVLATLWDVTDKDIDRFSLAVGEEWGLWKAPEVSTKLPAKTPRKKEKVVAPCTPEEICKTPRTPKAKKTPVAPKTPVRSGSVSQERGQQKRSLVEAVARSRDACYLRYLNGAAPVVYGIPVWLGD': [np.float32(0.30107883), np.float32(0.35833794), np.float32(0.4269531), np.float32(0.51178604), np.float32(0.54694515), np.float32(0.5543719), np.float32(0.55543286), np.float32(0.5142893), np.float32(0.52193415), np.float32(0.50650644), np.float32(0.467349), np.float32(0.44318628), np.float32(0.41521537), np.float32(0.3959693), np.float32(0.351025), np.float32(0.33235916), np.float32(0.327979), np.float32(0.3074631), np.float32(0.2747836), np.float32(0.26826796), np.float32(0.2872101), np.float32(0.275603), np.float32(0.25699612), np.float32(0.25779107), np.float32(0.29933387), np.float32(0.2850286), np.float32(0.2527932), np.float32(0.24308954), np.float32(0.26968956), np.float32(0.2305647), np.float32(0.23109052), np.float32(0.23410743), np.float32(0.25023305), np.float32(0.27199706), np.float32(0.30847874), np.float32(0.375439), np.float32(0.43792328), np.float32(0.47132674), np.float32(0.5423847), np.float32(0.6131421), np.float32(0.67573065), np.float32(0.7152476), np.float32(0.7953923), np.float32(0.8262968), np.float32(0.84720963), np.float32(0.8924659), np.float32(0.9064921), np.float32(0.91349757), np.float32(0.9289111), np.float32(0.94124776), np.float32(0.9521958), np.float32(0.95706797), np.float32(0.9605041), np.float32(0.9636817), np.float32(0.9657698), np.float32(0.969475), np.float32(0.96816784), np.float32(0.9726151), np.float32(0.97455764), np.float32(0.9763466), np.float32(0.9780823), np.float32(0.9785458), np.float32(0.9790293), np.float32(0.98094386), np.float32(0.98168164), np.float32(0.981574), np.float32(0.9800237), np.float32(0.97939026), np.float32(0.9775624), np.float32(0.9751957), np.float32(0.9730867), np.float32(0.9647856), np.float32(0.9585703), np.float32(0.9523968), np.float32(0.9405601), np.float32(0.9351836), np.float32(0.930085), np.float32(0.92244625), np.float32(0.9288702), np.float32(0.92669916), np.float32(0.9194223), np.float32(0.90160173), np.float32(0.9094409), np.float32(0.92203104), np.float32(0.9108071), np.float32(0.90695), np.float32(0.8716327), np.float32(0.86370236), np.float32(0.8166963), np.float32(0.8093496), np.float32(0.7807624), np.float32(0.73304605), np.float32(0.6232489), np.float32(0.59620357), np.float32(0.5655775), np.float32(0.533498), np.float32(0.51208377), np.float32(0.5288947), np.float32(0.5633814), np.float32(0.5098551), np.float32(0.47704548), np.float32(0.44921026), np.float32(0.46224064), np.float32(0.41857967), np.float32(0.40835485), np.float32(0.47209123), np.float32(0.47445697), np.float32(0.49727362), np.float32(0.50151277), np.float32(0.500952), np.float32(0.52130246), np.float32(0.5692101), np.float32(0.6003434), np.float32(0.65139365), np.float32(0.6684247), np.float32(0.68413895), np.float32(0.7141504), np.float32(0.7686816), np.float32(0.79435873), np.float32(0.85695374), np.float32(0.88879913), np.float32(0.9023828), np.float32(0.9178986), np.float32(0.9405116), np.float32(0.9514768), np.float32(0.9616327), np.float32(0.96753144), np.float32(0.9726688), np.float32(0.97428745), np.float32(0.9744418), np.float32(0.9767461), np.float32(0.97987205), np.float32(0.98219085), np.float32(0.98190826), np.float32(0.9821982), np.float32(0.9825074), np.float32(0.98223454), np.float32(0.9821623), np.float32(0.98228055), np.float32(0.98286736), np.float32(0.983325), np.float32(0.98321736), np.float32(0.9836284), np.float32(0.9838021), np.float32(0.9848909), np.float32(0.9852271), np.float32(0.9846666), np.float32(0.9848844), np.float32(0.9847477), np.float32(0.9847174), np.float32(0.98507637), np.float32(0.98525167), np.float32(0.9850959), np.float32(0.9846732), np.float32(0.9848779), np.float32(0.9847023), np.float32(0.9854953), np.float32(0.9855788), np.float32(0.9852122), np.float32(0.9848551), np.float32(0.984452), np.float32(0.98448294), np.float32(0.9846165), np.float32(0.98445004), np.float32(0.9840545), np.float32(0.9838411), np.float32(0.9833229), np.float32(0.9820979), np.float32(0.9825935), np.float32(0.981201), np.float32(0.97975326), np.float32(0.97779226), np.float32(0.9735864), np.float32(0.9639706), np.float32(0.94660753), np.float32(0.91782916), np.float32(0.88569504), np.float32(0.85830694), np.float32(0.841766), np.float32(0.79311347), np.float32(0.76193047), np.float32(0.73480195), np.float32(0.7186254), np.float32(0.66146785), np.float32(0.5327658), np.float32(0.45619482), np.float32(0.39484075), np.float32(0.31178117), np.float32(0.31536463), np.float32(0.30240417), np.float32(0.30210477), np.float32(0.3008941), np.float32(0.21845306), np.float32(0.192745), np.float32(0.19330318), np.float32(0.15936965), np.float32(0.14955708), np.float32(0.12448024), np.float32(0.13791628), np.float32(0.16070186), np.float32(0.15422735), np.float32(0.15843141), np.float32(0.15592419), np.float32(0.1659882), np.float32(0.17812234), np.float32(0.16557282), np.float32(0.16924404), np.float32(0.18619922), np.float32(0.1772563), np.float32(0.1652971), np.float32(0.16915597), np.float32(0.1662712), np.float32(0.15823685), np.float32(0.13995746), np.float32(0.12207315), np.float32(0.12625962), np.float32(0.10521116), np.float32(0.09255876), np.float32(0.078628756), np.float32(0.07463295), np.float32(0.07537808), np.float32(0.07252066), np.float32(0.070409544), np.float32(0.06886099), np.float32(0.07470604), np.float32(0.061835945), np.float32(0.057118144), np.float32(0.0656174), np.float32(0.058746558), np.float32(0.06293361), np.float32(0.0723244), np.float32(0.071195126), np.float32(0.06525818), np.float32(0.07251925), np.float32(0.07933543), np.float32(0.06337254), np.float32(0.058873214), np.float32(0.076793954), np.float32(0.08613087), np.float32(0.073511966), np.float32(0.08196224), np.float32(0.09187603), np.float32(0.10486543), np.float32(0.12811705), np.float32(0.15185098), np.float32(0.20153064), np.float32(0.19926493), np.float32(0.23176658), np.float32(0.28615454), np.float32(0.34133783), np.float32(0.41113952), np.float32(0.457694), np.float32(0.5884908), np.float32(0.66435885), np.float32(0.686902), np.float32(0.72980976), np.float32(0.7711212), np.float32(0.746048), np.float32(0.74896175), np.float32(0.7720776), np.float32(0.83043617), np.float32(0.82759327), np.float32(0.87115043), np.float32(0.88942885), np.float32(0.879515), np.float32(0.82560295), np.float32(0.77304256), np.float32(0.7316275), np.float32(0.6970197), np.float32(0.630002), np.float32(0.5839215), np.float32(0.5259197), np.float32(0.4073134), np.float32(0.34553704), np.float32(0.33003443), np.float32(0.2314566), np.float32(0.1763223), np.float32(0.14531288), np.float32(0.11722001), np.float32(0.09241854), np.float32(0.08157615), np.float32(0.06884939), np.float32(0.058584582), np.float32(0.05652856), np.float32(0.052591633), np.float32(0.048779078), np.float32(0.049590606), np.float32(0.046836983), np.float32(0.044673156), np.float32(0.044295836), np.float32(0.04199782), np.float32(0.038886312), np.float32(0.03580757), np.float32(0.03330752), np.float32(0.030493487), np.float32(0.026285497), np.float32(0.025465563), np.float32(0.024498343), np.float32(0.028343167), np.float32(0.02656112), np.float32(0.027406469), np.float32(0.024680749), np.float32(0.02333472), np.float32(0.028416062), np.float32(0.031655084), np.float32(0.03315831), np.float32(0.031469636), np.float32(0.03818456), np.float32(0.043922614), np.float32(0.042889126), np.float32(0.0478521), np.float32(0.057260387), np.float32(0.0602674), np.float32(0.06782021), np.float32(0.08706315), np.float32(0.11165018), np.float32(0.13593921), np.float32(0.16609974), np.float32(0.19207542), np.float32(0.19607778), np.float32(0.20826484), np.float32(0.21021643), np.float32(0.1947978), np.float32(0.1938131), np.float32(0.19159128), np.float32(0.19690053), np.float32(0.2638117), np.float32(0.2628363), np.float32(0.2801942), np.float32(0.3207439), np.float32(0.41163796), np.float32(0.38443238), np.float32(0.42324045), np.float32(0.47439086), np.float32(0.4498992), np.float32(0.4199879), np.float32(0.43887818), np.float32(0.439581), np.float32(0.39046144), np.float32(0.36622176), np.float32(0.31057757), np.float32(0.27472764), np.float32(0.2026737), np.float32(0.20405404), np.float32(0.17372611), np.float32(0.14457546), np.float32(0.14765748), np.float32(0.14533609), np.float32(0.13312562), np.float32(0.11923186), np.float32(0.121961676), np.float32(0.12842909), np.float32(0.10201485), np.float32(0.08996182), np.float32(0.08774121), np.float32(0.077326566), np.float32(0.06916007), np.float32(0.07288912), np.float32(0.083382025), np.float32(0.08801411), np.float32(0.08518923), np.float32(0.105432786), np.float32(0.12387741), np.float32(0.122009955), np.float32(0.12804309), np.float32(0.1505683), np.float32(0.15739672), np.float32(0.15611225), np.float32(0.1665299), np.float32(0.18459757), np.float32(0.17267753), np.float32(0.17838511), np.float32(0.18098108), np.float32(0.20062658), np.float32(0.19254166), np.float32(0.19388777), np.float32(0.19888562), np.float32(0.18496302), np.float32(0.17012177), np.float32(0.17305765), np.float32(0.174627), np.float32(0.17995103), np.float32(0.16210271), np.float32(0.16243386), np.float32(0.19163595), np.float32(0.18325537), np.float32(0.1692848), np.float32(0.22483194), np.float32(0.2165546), np.float32(0.1982968), np.float32(0.19383329), np.float32(0.19404052), np.float32(0.19589983), np.float32(0.18878317), np.float32(0.19189686), np.float32(0.19945672), np.float32(0.19149669), np.float32(0.18878362), np.float32(0.1966565), np.float32(0.2198331), np.float32(0.19413495), np.float32(0.17165926), np.float32(0.19395329), np.float32(0.20853136), np.float32(0.16025423), np.float32(0.14176203), np.float32(0.1631951), np.float32(0.13699901), np.float32(0.12036543), np.float32(0.11868916), np.float32(0.14789246), np.float32(0.12200984), np.float32(0.108642384), np.float32(0.12997124), np.float32(0.14320906), np.float32(0.13295418), np.float32(0.14050908), np.float32(0.15262733), np.float32(0.15521328), np.float32(0.16027431), np.float32(0.17667583), np.float32(0.19012661), np.float32(0.18179016), np.float32(0.19055001), np.float32(0.20426516), np.float32(0.18877995), np.float32(0.1879772), np.float32(0.21147884), np.float32(0.17975514), np.float32(0.1745418), np.float32(0.15330188), np.float32(0.15601453), np.float32(0.14645942), np.float32(0.15155171), np.float32(0.1614641), np.float32(0.16594642), np.float32(0.17364775), np.float32(0.16365373), np.float32(0.15073152), np.float32(0.16178541), np.float32(0.18368183), np.float32(0.18051584), np.float32(0.14923485), np.float32(0.15297863), np.float32(0.17143495), np.float32(0.20848754), np.float32(0.21170634), np.float32(0.2138687), np.float32(0.22052804), np.float32(0.21752699), np.float32(0.21314557), np.float32(0.20987521), np.float32(0.21337341), np.float32(0.2046445), np.float32(0.20121117), np.float32(0.19727013), np.float32(0.17754772), np.float32(0.1643187), np.float32(0.17736056), np.float32(0.15409665), np.float32(0.16811337), np.float32(0.16930117), np.float32(0.16166691), np.float32(0.14558752), np.float32(0.12450466), np.float32(0.10814068), np.float32(0.094863586), np.float32(0.089263946), np.float32(0.08369071), np.float32(0.077786796), np.float32(0.07850894), np.float32(0.07948077), np.float32(0.075363524), np.float32(0.073774606), np.float32(0.075415395), np.float32(0.07425946), np.float32(0.07254804), np.float32(0.06858702), np.float32(0.073800795), np.float32(0.08615225), np.float32(0.076802984), np.float32(0.08087168), np.float32(0.093672276), np.float32(0.103889465), np.float32(0.10244486), np.float32(0.101236865), np.float32(0.095859185), np.float32(0.09827741), np.float32(0.089917205), np.float32(0.097379334), np.float32(0.08042101), np.float32(0.06387472), np.float32(0.06452221), np.float32(0.0673077), np.float32(0.062131543), np.float32(0.05870691), np.float32(0.071291625), np.float32(0.076010585), np.float32(0.071736746), np.float32(0.066575415), np.float32(0.080902085), np.float32(0.087881766), np.float32(0.08242826), np.float32(0.09512641), np.float32(0.12596963), np.float32(0.1470034), np.float32(0.16783918), np.float32(0.17572682), np.float32(0.1894062), np.float32(0.19298647), np.float32(0.26014894), np.float32(0.2935675), np.float32(0.3304748), np.float32(0.36257944), np.float32(0.4017607), np.float32(0.43089852), np.float32(0.46563107), np.float32(0.4774372), np.float32(0.50188273), np.float32(0.52962583), np.float32(0.526122), np.float32(0.5838517), np.float32(0.5728355), np.float32(0.5573616), np.float32(0.51312345), np.float32(0.48661217), np.float32(0.46621746), np.float32(0.4624191), np.float32(0.43047687), np.float32(0.37676632), np.float32(0.35331336), np.float32(0.33525765), np.float32(0.31236959), np.float32(0.2396548), np.float32(0.22866334), np.float32(0.20579214), np.float32(0.16355637), np.float32(0.15879065), np.float32(0.1540204), np.float32(0.14790682), np.float32(0.1267223), np.float32(0.12513229), np.float32(0.13880931), np.float32(0.11824318), np.float32(0.12320085), np.float32(0.14207292), np.float32(0.14960392), np.float32(0.14006138), np.float32(0.13373353), np.float32(0.14447948), np.float32(0.13086703), np.float32(0.11012472), np.float32(0.12029937), np.float32(0.12790443), np.float32(0.12453014), np.float32(0.13340089), np.float32(0.14051174), np.float32(0.116841495), np.float32(0.12173668), np.float32(0.12142843), np.float32(0.13212772), np.float32(0.124535546), np.float32(0.12720832), np.float32(0.13040234), np.float32(0.13255858), np.float32(0.13216113), np.float32(0.1331267), np.float32(0.12882683), np.float32(0.130482), np.float32(0.11669543), np.float32(0.10010115), np.float32(0.08997671), np.float32(0.07587692), np.float32(0.07274396), np.float32(0.07047037), np.float32(0.06183804), np.float32(0.057947226), np.float32(0.0531534), np.float32(0.045736577), np.float32(0.040051345), np.float32(0.043013327), np.float32(0.05378916), np.float32(0.04730147), np.float32(0.04743305), np.float32(0.05338292), np.float32(0.050563753), np.float32(0.042693228), np.float32(0.047352385), np.float32(0.052115716), np.float32(0.046854574), np.float32(0.042633962), np.float32(0.049319945), np.float32(0.047121577), np.float32(0.040659506), np.float32(0.03945882), np.float32(0.042687792), np.float32(0.04118999), np.float32(0.03997397), np.float32(0.044525687), np.float32(0.04988373), np.float32(0.04835467), np.float32(0.056310534), np.float32(0.06214093), np.float32(0.067647085), np.float32(0.06010383), np.float32(0.055109173), np.float32(0.05352817), np.float32(0.05117893), np.float32(0.04376177), np.float32(0.047540177), np.float32(0.053850546), np.float32(0.05639749), np.float32(0.053786572), np.float32(0.05673658), np.float32(0.06343989), np.float32(0.061844464), np.float32(0.060159236), np.float32(0.0801845), np.float32(0.09892798), np.float32(0.10090449), np.float32(0.09941764), np.float32(0.101566866), np.float32(0.108293064), np.float32(0.106905766), np.float32(0.10423863), np.float32(0.07955584), np.float32(0.0759725), np.float32(0.08317934), np.float32(0.083206), np.float32(0.07917877), np.float32(0.075297296), np.float32(0.071682185), np.float32(0.07560722), np.float32(0.06948325), np.float32(0.061571285), np.float32(0.0569437), np.float32(0.05228585), np.float32(0.046868555), np.float32(0.045699473), np.float32(0.041561812), np.float32(0.04599131), np.float32(0.04355165), np.float32(0.041991692), np.float32(0.04302448), np.float32(0.043671023), np.float32(0.04090176), np.float32(0.037012063), np.float32(0.032945998), np.float32(0.035429433), np.float32(0.031082166), np.float32(0.028703017), np.float32(0.02689066), np.float32(0.027145555), np.float32(0.02461425), np.float32(0.02501415), np.float32(0.023973754), np.float32(0.027326375), np.float32(0.028099364), np.float32(0.029181954), np.float32(0.03502982), np.float32(0.043950085), np.float32(0.053340055), np.float32(0.0719024), np.float32(0.07840009), np.float32(0.09187788), np.float32(0.09223923), np.float32(0.08565198), np.float32(0.09468263), np.float32(0.105860166), np.float32(0.10520877), np.float32(0.10818431), np.float32(0.1045221), np.float32(0.08629223), np.float32(0.08877891), np.float32(0.11397963), np.float32(0.10384033), np.float32(0.10790835), np.float32(0.12150261), np.float32(0.13251428), np.float32(0.13269566), np.float32(0.136139), np.float32(0.13824226), np.float32(0.13788001), np.float32(0.12897846), np.float32(0.12171164), np.float32(0.11693732), np.float32(0.102533855), np.float32(0.08343483), np.float32(0.066981524), np.float32(0.07104361), np.float32(0.065341055), np.float32(0.05826065), np.float32(0.052128863), np.float32(0.0537297), np.float32(0.054849397), np.float32(0.050744686), np.float32(0.051754348), np.float32(0.05540034), np.float32(0.055676356), np.float32(0.06172207), np.float32(0.06086277), np.float32(0.062069982), np.float32(0.06709969), np.float32(0.062229056), np.float32(0.054748327), np.float32(0.05386301), np.float32(0.059421822), np.float32(0.056885), np.float32(0.053423703), np.float32(0.056483045), np.float32(0.059505563), np.float32(0.05686788), np.float32(0.054312725), np.float32(0.059215005), np.float32(0.0648442), np.float32(0.06383691), np.float32(0.06762703), np.float32(0.07375133), np.float32(0.076941274), np.float32(0.079482354), np.float32(0.07979637), np.float32(0.081064105), np.float32(0.077176735), np.float32(0.07254207), np.float32(0.07041439), np.float32(0.07154673), np.float32(0.063844815), np.float32(0.0667358), np.float32(0.07762283), np.float32(0.07984938), np.float32(0.074999414), np.float32(0.07653987), np.float32(0.086196), np.float32(0.07535843), np.float32(0.072303735), np.float32(0.07072592), np.float32(0.07352112), np.float32(0.06331868), np.float32(0.056475513), np.float32(0.059683837), np.float32(0.06162453), np.float32(0.056568325), np.float32(0.055013567), np.float32(0.060194355), np.float32(0.06290235), np.float32(0.062221766), np.float32(0.05685843), np.float32(0.056968085), np.float32(0.063726984), np.float32(0.06285868), np.float32(0.063197345), np.float32(0.060140442), np.float32(0.060256865), np.float32(0.06262565), np.float32(0.05892772), np.float32(0.06454724), np.float32(0.07738209), np.float32(0.08378), np.float32(0.09340111), np.float32(0.10153041), np.float32(0.10865254), np.float32(0.12498103), np.float32(0.1440631), np.float32(0.1383438), np.float32(0.13986084), np.float32(0.13841833), np.float32(0.14092371), np.float32(0.14820924), np.float32(0.14679174), np.float32(0.14870535), np.float32(0.15382014), np.float32(0.15049739), np.float32(0.14748484), np.float32(0.14393063), np.float32(0.1418053), np.float32(0.1183038), np.float32(0.11060544), np.float32(0.11188224), np.float32(0.09918879), np.float32(0.099513754), np.float32(0.09242013), np.float32(0.085055195), np.float32(0.07640215), np.float32(0.07640911), np.float32(0.06594611), np.float32(0.062324733), np.float32(0.06703727), np.float32(0.065478995), np.float32(0.06115973), np.float32(0.061301067), np.float32(0.0679496), np.float32(0.06395192), np.float32(0.062946655), np.float32(0.063472144), np.float32(0.063458756), np.float32(0.06653389), np.float32(0.06644719), np.float32(0.06811446), np.float32(0.07248533), np.float32(0.07710385), np.float32(0.07523439), np.float32(0.065795824), np.float32(0.06955991), np.float32(0.073566735), np.float32(0.06887537), np.float32(0.06646986), np.float32(0.070025966), np.float32(0.073389545), np.float32(0.069356844), np.float32(0.06480311), np.float32(0.073550865), np.float32(0.08310675), np.float32(0.08695629), np.float32(0.0989092), np.float32(0.08977093), np.float32(0.09572203), np.float32(0.1052853), np.float32(0.11416345), np.float32(0.11530808), np.float32(0.11677798), np.float32(0.119523406), np.float32(0.12072855), np.float32(0.12219472), np.float32(0.13587257), np.float32(0.13994788), np.float32(0.14678727), np.float32(0.15738325), np.float32(0.15479241), np.float32(0.14427231), np.float32(0.15943648), np.float32(0.18545948), np.float32(0.16664746), np.float32(0.17412929), np.float32(0.1994833), np.float32(0.16947863), np.float32(0.14710467), np.float32(0.15929031), np.float32(0.15809444), np.float32(0.14295316), np.float32(0.12224271), np.float32(0.105191275), np.float32(0.09497601), np.float32(0.08552671), np.float32(0.07985113), np.float32(0.07095481), np.float32(0.06682655), np.float32(0.06403468), np.float32(0.057101887), np.float32(0.060203105), np.float32(0.056362472), np.float32(0.05299308), np.float32(0.051408857), np.float32(0.052405052), np.float32(0.054485563), np.float32(0.04807189), np.float32(0.0476176), np.float32(0.053001262), np.float32(0.054148827), np.float32(0.050950527), np.float32(0.055237394), np.float32(0.06015904), np.float32(0.04991917), np.float32(0.05178765), np.float32(0.056160875), np.float32(0.055598143), np.float32(0.05611521), np.float32(0.06402942), np.float32(0.070427716), np.float32(0.07056172), np.float32(0.06431216), np.float32(0.08173201), np.float32(0.08429646), np.float32(0.07865373), np.float32(0.07495255), np.float32(0.079792626), np.float32(0.078021824), np.float32(0.0671411), np.float32(0.0660375), np.float32(0.06481392), np.float32(0.06471975), np.float32(0.064239144), np.float32(0.063435614), np.float32(0.06888633), np.float32(0.06873473), np.float32(0.062713094), np.float32(0.06458277), np.float32(0.06841967), np.float32(0.0634481), np.float32(0.053744227), np.float32(0.052027874), np.float32(0.04990878), np.float32(0.040386878), np.float32(0.034225564), np.float32(0.036229346), np.float32(0.035915103), np.float32(0.03256733), np.float32(0.031390324), np.float32(0.033752896), np.float32(0.03263124), np.float32(0.03191955), np.float32(0.036093596), np.float32(0.038698137), np.float32(0.042191297), np.float32(0.04991478), np.float32(0.057887938), np.float32(0.067063786), np.float32(0.07275913), np.float32(0.07447442), np.float32(0.07534008), np.float32(0.080339395), np.float32(0.07234169), np.float32(0.068575405), np.float32(0.07439879), np.float32(0.0680545), np.float32(0.061980505), np.float32(0.065784305), np.float32(0.07011566), np.float32(0.072315775), np.float32(0.08176285), np.float32(0.095342495), np.float32(0.10016162), np.float32(0.09677565), np.float32(0.10670282), np.float32(0.10706729), np.float32(0.09599528), np.float32(0.08960573), np.float32(0.07902558), np.float32(0.06248826), np.float32(0.05620626), np.float32(0.057989262), np.float32(0.047441665), np.float32(0.047539312), np.float32(0.059125736), np.float32(0.05353536), np.float32(0.05494416), np.float32(0.05870964), np.float32(0.06311596), np.float32(0.06752935), np.float32(0.07155419), np.float32(0.07995674), np.float32(0.083424635), np.float32(0.08571113), np.float32(0.09872777), np.float32(0.11897722), np.float32(0.1355855), np.float32(0.1450237), np.float32(0.15956567), np.float32(0.19490913), np.float32(0.2152664), np.float32(0.26024643), np.float32(0.3090007), np.float32(0.3157678), np.float32(0.30221257), np.float32(0.3012679), np.float32(0.35722002), np.float32(0.3468397), np.float32(0.35591164), np.float32(0.35398445), np.float32(0.39493942), np.float32(0.38241088), np.float32(0.3791249), np.float32(0.44823277), np.float32(0.432062), np.float32(0.39338958), np.float32(0.35125944), np.float32(0.35070276), np.float32(0.3434857), np.float32(0.33988947), np.float32(0.31728113), np.float32(0.2952794), np.float32(0.2819352), np.float32(0.2253317), np.float32(0.20125638), np.float32(0.26498866), np.float32(0.24714866), np.float32(0.2665831), np.float32(0.31514803), np.float32(0.36914703), np.float32(0.406707), np.float32(0.383468), np.float32(0.40819544), np.float32(0.42328653), np.float32(0.47522706), np.float32(0.49931738), np.float32(0.46639755), np.float32(0.45914668), np.float32(0.5842803), np.float32(0.6388335), np.float32(0.6579097), np.float32(0.7588281), np.float32(0.7534724), np.float32(0.7680269), np.float32(0.79274416), np.float32(0.785484), np.float32(0.8049949), np.float32(0.8193914), np.float32(0.80133194), np.float32(0.7521782), np.float32(0.71778953), np.float32(0.005082214), np.float32(0.52281713), np.float32(0.57124174), np.float32(0.5879683), np.float32(0.561504), np.float32(0.6045915), np.float32(0.6201505), np.float32(0.6334797), np.float32(0.6379778), np.float32(0.7199965), np.float32(0.79664403), np.float32(0.8130621), np.float32(0.7754974), np.float32(0.82300025), np.float32(0.84905016), np.float32(0.8468828), np.float32(0.88946587), np.float32(0.9200347), np.float32(0.929849), np.float32(0.9337486), np.float32(0.9418675), np.float32(0.9505138), np.float32(0.9549245), np.float32(0.96065867), np.float32(0.96349615), np.float32(0.9642752), np.float32(0.96359664), np.float32(0.9634426), np.float32(0.96757597), np.float32(0.96528596), np.float32(0.9663531), np.float32(0.9632949), np.float32(0.95176196), np.float32(0.9379212), np.float32(0.94309646), np.float32(0.9410982), np.float32(0.9476458), np.float32(0.9415968), np.float32(0.92335254), np.float32(0.9217845), np.float32(0.9257181), np.float32(0.90903294), np.float32(0.90375775), np.float32(0.9163336), np.float32(0.90626633), np.float32(0.8790479), np.float32(0.8876135), np.float32(0.878204), np.float32(0.8723255), np.float32(0.8869121), np.float32(0.8804542), np.float32(0.85670185), np.float32(0.8173816), np.float32(0.7880078), np.float32(0.7591309), np.float32(0.6965555), np.float32(0.6034033), np.float32(0.5718103), np.float32(0.48824662), np.float32(0.43952873), np.float32(0.35767314), np.float32(0.31895098), np.float32(0.29809302), np.float32(0.28591684), np.float32(0.26204214), np.float32(0.18018878), np.float32(0.14603022), np.float32(0.11626251), np.float32(0.08025145), np.float32(0.06051693), np.float32(0.056605745), np.float32(0.04232068), np.float32(0.030696543), np.float32(0.033321545), np.float32(0.032555416), np.float32(0.032933887), np.float32(0.03393436), np.float32(0.035003584), np.float32(0.036006495), np.float32(0.039791983), np.float32(0.046978388), np.float32(0.05347837), np.float32(0.067927875), np.float32(0.07584338), np.float32(0.0831245), np.float32(0.074431375), np.float32(0.08198704), np.float32(0.09512905), np.float32(0.09499794), np.float32(0.10032658), np.float32(0.11310193), np.float32(0.122654), np.float32(0.10928627), np.float32(0.1358837), np.float32(0.14818768), np.float32(0.14279088), np.float32(0.15605867), np.float32(0.1537182), np.float32(0.16145273), np.float32(0.15922418), np.float32(0.14677024), np.float32(0.13757105), np.float32(0.13633607), np.float32(0.13242337), np.float32(0.10942965), np.float32(0.10782229), np.float32(0.11181055), np.float32(0.1116443), np.float32(0.117090896), np.float32(0.12474229), np.float32(0.11634564), np.float32(0.0895085), np.float32(0.08531811), np.float32(0.085735835), np.float32(0.08386899), np.float32(0.07430009), np.float32(0.07374656), np.float32(0.066769026), np.float32(0.05379885), np.float32(0.053804655), np.float32(0.056828633), np.float32(0.053962156), np.float32(0.058532007), np.float32(0.060608514), np.float32(0.06302682), np.float32(0.06716464), np.float32(0.07100718), np.float32(0.07384055), np.float32(0.08309351), np.float32(0.085032545), np.float32(0.08596789), np.float32(0.08278036), np.float32(0.082503356), np.float32(0.09391793), np.float32(0.10137709), np.float32(0.10322779), np.float32(0.10805678), np.float32(0.10752251), np.float32(0.10707203), np.float32(0.11663573), np.float32(0.11350494), np.float32(0.10657152), np.float32(0.1138127), np.float32(0.11625065), np.float32(0.097888514), np.float32(0.10224035), np.float32(0.09750609), np.float32(0.09783947), np.float32(0.094995305), np.float32(0.09189276), np.float32(0.08100697), np.float32(0.073712304), np.float32(0.07727628), np.float32(0.08284258), np.float32(0.09932466), np.float32(0.1099724), np.float32(0.11412506), np.float32(0.11660079), np.float32(0.122156724), np.float32(0.14009808), np.float32(0.1429587), np.float32(0.13619566), np.float32(0.13294786), np.float32(0.1279972), np.float32(0.122827135), np.float32(0.12616229), np.float32(0.16840437), np.float32(0.15927148), np.float32(0.17194524), np.float32(0.23743019), np.float32(0.19123325), np.float32(0.16202345), np.float32(0.16180378), np.float32(0.17855276), np.float32(0.20044601), np.float32(0.20808147), np.float32(0.22495845), np.float32(0.20515257), np.float32(0.16848667), np.float32(0.1279994), np.float32(0.10624644), np.float32(0.1046449), np.float32(0.086073816), np.float32(0.10472536), np.float32(0.10947585), np.float32(0.11642635), np.float32(0.12576336), np.float32(0.1400495), np.float32(0.16274713), np.float32(0.17713805), np.float32(0.19372877), np.float32(0.24478015), np.float32(0.24614708), np.float32(0.2502813), np.float32(0.281487), np.float32(0.29898235), np.float32(0.2974575), np.float32(0.27512592), np.float32(0.30217344), np.float32(0.4026397), np.float32(0.4391007), np.float32(0.47315165), np.float32(0.5341546), np.float32(0.57774514), np.float32(0.5951726), np.float32(0.63218945), np.float32(0.75794065), np.float32(0.7829601), np.float32(0.84270126), np.float32(0.83711374), np.float32(0.82885325), np.float32(0.84170485), np.float32(0.8481404), np.float32(0.8400746), np.float32(0.7947046), np.float32(0.8407142), np.float32(0.8250696), np.float32(0.85934436), np.float32(0.91130126), np.float32(0.9110974), np.float32(0.8977521), np.float32(0.92278874), np.float32(0.9281984), np.float32(0.9425075), np.float32(0.93130326), np.float32(0.9330395), np.float32(0.943539), np.float32(0.93613267), np.float32(0.9300286), np.float32(0.91235125), np.float32(0.9142326), np.float32(0.9012584), np.float32(0.88955647), np.float32(0.8879944), np.float32(0.8582706), np.float32(0.8965378), np.float32(0.91055536), np.float32(0.9445071), np.float32(0.9446602), np.float32(0.94336635), np.float32(0.9538399), np.float32(0.96544814), np.float32(0.9648245), np.float32(0.96813893), np.float32(0.9681465), np.float32(0.9684785), np.float32(0.9675807), np.float32(0.9686567), np.float32(0.9683839), np.float32(0.9689116), np.float32(0.96321315), np.float32(0.95234746), np.float32(0.934336), np.float32(0.9020315), np.float32(0.87572736), np.float32(0.8414216), np.float32(0.7765187), np.float32(0.73526794), np.float32(0.67214626), np.float32(0.6310258), np.float32(0.5753012), np.float32(0.45075756), np.float32(0.39176413), np.float32(0.3956565), np.float32(0.35176715), np.float32(0.30050787), np.float32(0.2481129), np.float32(0.23833276), np.float32(0.18208206), np.float32(0.1741727), np.float32(0.16600776), np.float32(0.13813913), np.float32(0.120271005), np.float32(0.11285065), np.float32(0.105793536), np.float32(0.107939824), np.float32(0.10568344), np.float32(0.115084164), np.float32(0.13515693), np.float32(0.14400825), np.float32(0.13641588), np.float32(0.15371354), np.float32(0.1543564), np.float32(0.18331118), np.float32(0.17866881), np.float32(0.200974), np.float32(0.20341145), np.float32(0.20229557), np.float32(0.20279534), np.float32(0.21208593), np.float32(0.21096648), np.float32(0.20810252), np.float32(0.2040126), np.float32(0.20289789), np.float32(0.20174149), np.float32(0.18527153), np.float32(0.20958096), np.float32(0.19726129), np.float32(0.17934997), np.float32(0.1580914), np.float32(0.15103367), np.float32(0.1479094), np.float32(0.13905498), np.float32(0.108711645), np.float32(0.100841515), np.float32(0.10358062), np.float32(0.105409026), np.float32(0.09917667), np.float32(0.1079824), np.float32(0.10101949), np.float32(0.094772786), np.float32(0.12682325), np.float32(0.12003998), np.float32(0.11720679), np.float32(0.13230765), np.float32(0.148141), np.float32(0.14976007), np.float32(0.17431074), np.float32(0.19439559), np.float32(0.25306132), np.float32(0.25026464), np.float32(0.25712726), np.float32(0.27864268), np.float32(0.2941412), np.float32(0.28330877), np.float32(0.28675961), np.float32(0.2966647), np.float32(0.35464302), np.float32(0.39621827), np.float32(0.44247663), np.float32(0.46832183), np.float32(0.50824237), np.float32(0.5200964), np.float32(0.5432395), np.float32(0.55332863), np.float32(0.55712056), np.float32(0.6105762), np.float32(0.6403068), np.float32(0.6559122), np.float32(0.6416089), np.float32(0.69730455), np.float32(0.785252), np.float32(0.7933998), np.float32(0.8115414), np.float32(0.86690974), np.float32(0.8825268), np.float32(0.8928114), np.float32(0.90884405), np.float32(0.9131144), np.float32(0.9296406), np.float32(0.93250096), np.float32(0.9353458), np.float32(0.9464972), np.float32(0.95010984), np.float32(0.95796674), np.float32(0.9628163), np.float32(0.9668478), np.float32(0.97007465), np.float32(0.97384995), np.float32(0.9752852), np.float32(0.97576505), np.float32(0.9755612), np.float32(0.97612005), np.float32(0.9775718), np.float32(0.97771364), np.float32(0.97856355), np.float32(0.97796214), np.float32(0.9775608), np.float32(0.9771046), np.float32(0.97781837), np.float32(0.9779748), np.float32(0.9779539), np.float32(0.9782823), np.float32(0.9776962), np.float32(0.97831047), np.float32(0.9785947), np.float32(0.97866863), np.float32(0.97819203), np.float32(0.97735196), np.float32(0.97678375), np.float32(0.9767348), np.float32(0.976858), np.float32(0.97557825), np.float32(0.9755469), np.float32(0.97483873), np.float32(0.9747678), np.float32(0.9743497), np.float32(0.9729934), np.float32(0.973079), np.float32(0.97086585), np.float32(0.97157097), np.float32(0.9712484), np.float32(0.9706368), np.float32(0.9695151), np.float32(0.9679551), np.float32(0.9681087), np.float32(0.96687025), np.float32(0.96440923), np.float32(0.96141607), np.float32(0.96178234), np.float32(0.9545691), np.float32(0.9450347), np.float32(0.9390119), np.float32(0.93367296), np.float32(0.92552084), np.float32(0.9318149), np.float32(0.9208054), np.float32(0.92054296), np.float32(0.90569913), np.float32(0.8242845), np.float32(0.82358956), np.float32(0.81036043), np.float32(0.8077775), np.float32(0.8148458), np.float32(0.76318073), np.float32(0.75350565), np.float32(0.66444075), np.float32(0.65671223), np.float32(0.6761788), np.float32(0.7009833), np.float32(0.653121), np.float32(0.6524901), np.float32(0.65880287), np.float32(0.7919308), np.float32(0.81690365), np.float32(0.81111026), np.float32(0.81062025), np.float32(0.785549), np.float32(0.7696853), np.float32(0.79805785), np.float32(0.85153747), np.float32(0.85341305), np.float32(0.85342443), np.float32(0.83829385), np.float32(0.832468), np.float32(0.86326087), np.float32(0.8950849), np.float32(0.82437205), np.float32(0.7725696), np.float32(0.71783763), np.float32(0.8448304), np.float32(0.8939469), np.float32(0.8610462), np.float32(0.91476756), np.float32(0.8857746), np.float32(0.9300831), np.float32(0.9353269), np.float32(0.9384322), np.float32(0.9360734), np.float32(0.9429938), np.float32(0.93416715), np.float32(0.9308946), np.float32(0.93430305), np.float32(0.93852293), np.float32(0.9244247), np.float32(0.92064095), np.float32(0.9324715), np.float32(0.9393516), np.float32(0.9196722), np.float32(0.9272531), np.float32(0.8778125), np.float32(0.84996945), np.float32(0.729604), np.float32(0.69358015), np.float32(0.5780777), np.float32(0.71354043), np.float32(0.73681915), np.float32(0.8007964), np.float32(0.70280635), np.float32(0.7110583), np.float32(0.6766077), np.float32(0.54810816), np.float32(0.57774276), np.float32(0.59485614), np.float32(0.5596598), np.float32(0.55577797), np.float32(0.5908484), np.float32(0.60439616), np.float32(0.6330104), np.float32(0.6672631), np.float32(0.6682733), np.float32(0.6425207), np.float32(0.6333883), np.float32(0.55658025), np.float32(0.6028612), np.float32(0.51832795), np.float32(0.5028081), np.float32(0.49033546), np.float32(0.42684764), np.float32(0.3575856), np.float32(0.33295748), np.float32(0.307064), np.float32(0.25993404), np.float32(0.20161396), np.float32(0.16637367), np.float32(0.1500188), np.float32(0.12101539), np.float32(0.10514279), np.float32(0.09855552), np.float32(0.09570636), np.float32(0.08567627), np.float32(0.087376945), np.float32(0.09113748), np.float32(0.08368053), np.float32(0.07428265), np.float32(0.08015424), np.float32(0.08046229), np.float32(0.07471375), np.float32(0.0643211), np.float32(0.06810986), np.float32(0.0721285), np.float32(0.06812419), np.float32(0.06626859), np.float32(0.084367245), np.float32(0.082770064), np.float32(0.07933036), np.float32(0.08606446), np.float32(0.089277424), np.float32(0.08747041), np.float32(0.08911691), np.float32(0.08764764), np.float32(0.089735284), np.float32(0.09633023), np.float32(0.08190157), np.float32(0.084130235), np.float32(0.08386851), np.float32(0.08327224), np.float32(0.08202934), np.float32(0.09732251), np.float32(0.108336985), np.float32(0.11112736), np.float32(0.134419), np.float32(0.16381787), np.float32(0.16603118), np.float32(0.18658394), np.float32(0.17718767), np.float32(0.17988624), np.float32(0.16232161), np.float32(0.15046392), np.float32(0.14714606), np.float32(0.1328707), np.float32(0.1450609), np.float32(0.1487234), np.float32(0.15257043), np.float32(0.16658609), np.float32(0.18354353), np.float32(0.19103438), np.float32(0.18044871), np.float32(0.17156945), np.float32(0.17346315), np.float32(0.1559667), np.float32(0.1388666), np.float32(0.1315509), np.float32(0.12074896), np.float32(0.11459013), np.float32(0.112693444), np.float32(0.10641406), np.float32(0.10258712), np.float32(0.10124543), np.float32(0.100923635), np.float32(0.10571955), np.float32(0.107871644), np.float32(0.11420324), np.float32(0.12280714), np.float32(0.12984279), np.float32(0.13480768), np.float32(0.14091666), np.float32(0.17374042), np.float32(0.19552034), np.float32(0.205632), np.float32(0.2554543), np.float32(0.29120156), np.float32(0.2832015), np.float32(0.25928688), np.float32(0.28388578), np.float32(0.30742705), np.float32(0.30429932), np.float32(0.28413498), np.float32(0.3134015), np.float32(0.27833512), np.float32(0.26027066), np.float32(0.27165014), np.float32(0.3440316), np.float32(0.34006304), np.float32(0.23760289), np.float32(0.20199749), np.float32(0.2026177), np.float32(0.18932356), np.float32(0.16982725), np.float32(0.15545097), np.float32(0.14770225), np.float32(0.11629304), np.float32(0.11063115), np.float32(0.102884434), np.float32(0.1002774), np.float32(0.08886181), np.float32(0.08557778), np.float32(0.0903523), np.float32(0.086109966), np.float32(0.072113134), np.float32(0.069310896), np.float32(0.06966185), np.float32(0.06302338), np.float32(0.059651077), np.float32(0.06755896), np.float32(0.078087516), np.float32(0.07473047), np.float32(0.08654746), np.float32(0.107381515), np.float32(0.11672758), np.float32(0.10889724), np.float32(0.14089467), np.float32(0.14920881), np.float32(0.11790513), np.float32(0.124072514), np.float32(0.14866894), np.float32(0.13199605), np.float32(0.11014764), np.float32(0.11683533), np.float32(0.1122082), np.float32(0.09670669), np.float32(0.094745964), np.float32(0.09495314), np.float32(0.09043795), np.float32(0.07692412), np.float32(0.08619011), np.float32(0.09175371), np.float32(0.09656599), np.float32(0.09123907), np.float32(0.09374239), np.float32(0.09087454), np.float32(0.09743629), np.float32(0.0973579), np.float32(0.10522567), np.float32(0.105179004), np.float32(0.1037529), np.float32(0.11791277), np.float32(0.13538137), np.float32(0.13163236), np.float32(0.137587), np.float32(0.15843187), np.float32(0.155709), np.float32(0.13980784), np.float32(0.13793047), np.float32(0.15154576), np.float32(0.14736539), np.float32(0.13872582), np.float32(0.1427707), np.float32(0.14414391), np.float32(0.12991294), np.float32(0.10968833), np.float32(0.0952274), np.float32(0.08452256), np.float32(0.07519398), np.float32(0.06492202), np.float32(0.053544156), np.float32(0.048635572), np.float32(0.05573337), np.float32(0.06350252), np.float32(0.06540244), np.float32(0.06124062), np.float32(0.07072909), np.float32(0.077890195), np.float32(0.078948736), np.float32(0.06919398), np.float32(0.07501693), np.float32(0.08426453), np.float32(0.07887883), np.float32(0.07413789), np.float32(0.071876265), np.float32(0.07206511), np.float32(0.065121554), np.float32(0.06042811), np.float32(0.0565531), np.float32(0.057511147), np.float32(0.05015085), np.float32(0.046294834), np.float32(0.046824813), np.float32(0.043786656), np.float32(0.042342678), np.float32(0.042102627), np.float32(0.037758987), np.float32(0.036209796), np.float32(0.03736022), np.float32(0.03959547), np.float32(0.042294074), np.float32(0.043256182), np.float32(0.040733963), np.float32(0.045354955), np.float32(0.04645522), np.float32(0.047541007), np.float32(0.056841705), np.float32(0.06416311), np.float32(0.058952633), np.float32(0.06393709), np.float32(0.0897592), np.float32(0.09943628), np.float32(0.09237103), np.float32(0.0959357), np.float32(0.12064193), np.float32(0.11444927), np.float32(0.100218646), np.float32(0.116258204), np.float32(0.13008969), np.float32(0.119926095), np.float32(0.11806645), np.float32(0.12540859), np.float32(0.119587146), np.float32(0.09989825), np.float32(0.09280616), np.float32(0.08927354), np.float32(0.08038739), np.float32(0.07379478), np.float32(0.08489515), np.float32(0.08000219), np.float32(0.08719665), np.float32(0.08710132), np.float32(0.093851864), np.float32(0.09160628), np.float32(0.07670492), np.float32(0.07267719), np.float32(0.072508685), np.float32(0.076222785), np.float32(0.069900535), np.float32(0.074320726), np.float32(0.07930494), np.float32(0.07690107), np.float32(0.07847683), np.float32(0.08111083), np.float32(0.08183844), np.float32(0.0752695), np.float32(0.06771709), np.float32(0.072449446), np.float32(0.070760794), np.float32(0.07559487), np.float32(0.081965834), np.float32(0.0771813), np.float32(0.06987082), np.float32(0.06451935), np.float32(0.055567242), np.float32(0.061110485), np.float32(0.07069454), np.float32(0.06867833), np.float32(0.07384546), np.float32(0.083852634), np.float32(0.0948388), np.float32(0.09879948), np.float32(0.11205345), np.float32(0.12774515), np.float32(0.1389189), np.float32(0.12547041), np.float32(0.13597797), np.float32(0.13635173), np.float32(0.111117706), np.float32(0.10969928), np.float32(0.11294218), np.float32(0.10571421), np.float32(0.0969992), np.float32(0.09714117), np.float32(0.0988299), np.float32(0.09579869), np.float32(0.09102525), np.float32(0.09734145), np.float32(0.104821995), np.float32(0.09060274), np.float32(0.08557172), np.float32(0.10204038), np.float32(0.11348447), np.float32(0.12337738), np.float32(0.13868469), np.float32(0.13790387), np.float32(0.1524097), np.float32(0.1569157), np.float32(0.1810245), np.float32(0.21461122), np.float32(0.21877849), np.float32(0.2415599), np.float32(0.29649302), np.float32(0.29650772), np.float32(0.30535868), np.float32(0.31046253), np.float32(0.35722756), np.float32(0.33010107), np.float32(0.31629243), np.float32(0.40623397), np.float32(0.45369607), np.float32(0.48942795), np.float32(0.4759201), np.float32(0.5739583), np.float32(0.57304126), np.float32(0.6322687), np.float32(0.64187175), np.float32(0.64748657), np.float32(0.62836534), np.float32(0.66440326), np.float32(0.6663827), np.float32(0.62238604), np.float32(0.6402933), np.float32(0.50976986), np.float32(0.4285518), np.float32(0.278924), np.float32(0.35989246), np.float32(0.3328228), np.float32(0.26334402), np.float32(0.24140285), np.float32(0.24083692), np.float32(0.1996271), np.float32(0.18942802), np.float32(0.18265791), np.float32(0.18329513), np.float32(0.19973096), np.float32(0.2007501), np.float32(0.19488601), np.float32(0.16120118), np.float32(0.14211181), np.float32(0.15204644), np.float32(0.16856638), np.float32(0.1521866), np.float32(0.15610251), np.float32(0.15955351), np.float32(0.14237309), np.float32(0.13484967), np.float32(0.13417263), np.float32(0.1434825), np.float32(0.16647516), np.float32(0.16405347), np.float32(0.16259158), np.float32(0.17188266), np.float32(0.18976292), np.float32(0.20461974), np.float32(0.18996184), np.float32(0.17747302), np.float32(0.17320094), np.float32(0.16582187), np.float32(0.1462022), np.float32(0.14403342), np.float32(0.1286359), np.float32(0.11872808), np.float32(0.12624368), np.float32(0.12604526), np.float32(0.115096994), np.float32(0.12616949), np.float32(0.13180178), np.float32(0.12398189), np.float32(0.10911292), np.float32(0.107114896), np.float32(0.113492005), np.float32(0.12690516), np.float32(0.14861512), np.float32(0.10515116), np.float32(0.094634734), np.float32(0.1058248), np.float32(0.09550079), np.float32(0.07988333), np.float32(0.07445117), np.float32(0.08315878), np.float32(0.07287097), np.float32(0.061953902), np.float32(0.069044255), np.float32(0.072754614), np.float32(0.068805896), np.float32(0.08044289), np.float32(0.09162829), np.float32(0.07913455), np.float32(0.07689556), np.float32(0.074312545), np.float32(0.07380753), np.float32(0.069591254), np.float32(0.059349068), np.float32(0.058353767), np.float32(0.059104472), np.float32(0.06292083), np.float32(0.0624787), np.float32(0.06540372), np.float32(0.07241316), np.float32(0.071390584), np.float32(0.074050836), np.float32(0.09243389), np.float32(0.094647795), np.float32(0.095135264), np.float32(0.09237285), np.float32(0.10000804), np.float32(0.09912694), np.float32(0.089826815), np.float32(0.09143677), np.float32(0.08387758), np.float32(0.076787554), np.float32(0.08688497), np.float32(0.087320305), np.float32(0.0931646), np.float32(0.09303228), np.float32(0.09918722), np.float32(0.09962424), np.float32(0.119898126), np.float32(0.1163875), np.float32(0.11680464), np.float32(0.10692291), np.float32(0.11456617), np.float32(0.11208823), np.float32(0.11628819), np.float32(0.15228198), np.float32(0.14779682), np.float32(0.19584133), np.float32(0.21252659), np.float32(0.2430718), np.float32(0.25998873), np.float32(0.28106073), np.float32(0.29480654), np.float32(0.3392178), np.float32(0.44170132), np.float32(0.4269973), np.float32(0.46669295), np.float32(0.45389816), np.float32(0.46857512), np.float32(0.41573197), np.float32(0.40967897), np.float32(0.39388913), np.float32(0.3325849), np.float32(0.22910745), np.float32(0.27510032), np.float32(0.30512127), np.float32(0.31681257), np.float32(0.32324573), np.float32(0.30912757), np.float32(0.2898729), np.float32(0.21149966), np.float32(0.20229957), np.float32(0.14635584), np.float32(0.10014149), np.float32(0.09177765), np.float32(0.075314984), np.float32(0.071296565), np.float32(0.06100914), np.float32(0.058329232), np.float32(0.06637733), np.float32(0.06688059), np.float32(0.06994828), np.float32(0.073835395), np.float32(0.07646972), np.float32(0.08366796), np.float32(0.09118295), np.float32(0.093496285), np.float32(0.116105445), np.float32(0.1328767), np.float32(0.15966903), np.float32(0.1635252), np.float32(0.17021805), np.float32(0.19642948), np.float32(0.19336312), np.float32(0.28598496), np.float32(0.29043862), np.float32(0.38570958), np.float32(0.47684827), np.float32(0.5740022), np.float32(0.6477966), np.float32(0.70467174), np.float32(0.76327837), np.float32(0.79216444), np.float32(0.8063766), np.float32(0.8187698), np.float32(0.8561115), np.float32(0.8628146), np.float32(0.89911836), np.float32(0.91349864), np.float32(0.92531747), np.float32(0.9317189), np.float32(0.9421317), np.float32(0.9492463), np.float32(0.9544592), np.float32(0.95771974), np.float32(0.958936), np.float32(0.96017444), np.float32(0.96381056), np.float32(0.9660225), np.float32(0.966075), np.float32(0.96649754), np.float32(0.96902657), np.float32(0.9705504), np.float32(0.9717003), np.float32(0.9732945), np.float32(0.9751144), np.float32(0.97501844), np.float32(0.97649324), np.float32(0.9774514), np.float32(0.9769721), np.float32(0.9792965), np.float32(0.9789296), np.float32(0.97891366), np.float32(0.98085713), np.float32(0.98213124), np.float32(0.9830661), np.float32(0.9829155), np.float32(0.9829511), np.float32(0.98335904), np.float32(0.9838848), np.float32(0.9844551), np.float32(0.98466927), np.float32(0.9848188), np.float32(0.98400253), np.float32(0.984037), np.float32(0.98335046), np.float32(0.9822029), np.float32(0.9793897), np.float32(0.9751661), np.float32(0.9704019), np.float32(0.9628344), np.float32(0.9510777), np.float32(0.9395277), np.float32(0.9189241), np.float32(0.89192176), np.float32(0.88628626), np.float32(0.8803704), np.float32(0.8658227), np.float32(0.85712254), np.float32(0.838813), np.float32(0.81914425), np.float32(0.789079), np.float32(0.7371612), np.float32(0.6490848), np.float32(0.5597343), np.float32(0.52368367), np.float32(0.48445833), np.float32(0.45558202), np.float32(0.43342635), np.float32(0.39785993), np.float32(0.4337443), np.float32(0.46184367), np.float32(0.49553514), np.float32(0.53722763), np.float32(0.50070095), np.float32(0.5086881), np.float32(0.5486336), np.float32(0.5750513), np.float32(0.6086294), np.float32(0.6416873), np.float32(0.661898), np.float32(0.6602382), np.float32(0.64407283), np.float32(0.68395823), np.float32(0.6787701), np.float32(0.6740898), np.float32(0.62029034), np.float32(0.6012278), np.float32(0.6220314), np.float32(0.63000315), np.float32(0.5806809), np.float32(0.5782377), np.float32(0.72572136)], 'MVRLKSRYILFEILYPPVDASDSYEELCLRSSKDIQLRYRQMSSPVITQKSIMQELRKVLQANFGDYGLAQATAILQVKYFSNKTSTGILRCSREHYQLVVMALMLMKRIDAISDVIVNPVKVSGTIKKIERYAIRRNQQLMTLLESSDPLNEFANVSDDDDTRDQG': [np.float32(0.84153014), np.float32(0.80081105), np.float32(0.7394232), np.float32(0.77723575), np.float32(0.7500035), np.float32(0.74709284), np.float32(0.721889), np.float32(0.60967195), np.float32(0.5639831), np.float32(0.5024216), np.float32(0.5370157), np.float32(0.41871825), np.float32(0.3358743), np.float32(0.25526053), np.float32(0.26354182), np.float32(0.22880255), np.float32(0.23398554), np.float32(0.23971912), np.float32(0.2507602), np.float32(0.26389402), np.float32(0.23387115), np.float32(0.2508163), np.float32(0.27695647), np.float32(0.27509415), np.float32(0.25040227), np.float32(0.2351373), np.float32(0.22689879), np.float32(0.21636689), np.float32(0.20345116), np.float32(0.20011142), np.float32(0.19392982), np.float32(0.18434756), np.float32(0.18304928), np.float32(0.18551235), np.float32(0.17391497), np.float32(0.16401033), np.float32(0.16795151), np.float32(0.15555348), np.float32(0.17375219), np.float32(0.19565088), np.float32(0.19467099), np.float32(0.18217184), np.float32(0.18466403), np.float32(0.1953952), np.float32(0.15388942), np.float32(0.12892035), np.float32(0.1455638), np.float32(0.14764619), np.float32(0.14030099), np.float32(0.15497833), np.float32(0.18831275), np.float32(0.19207163), np.float32(0.17398712), np.float32(0.17005433), np.float32(0.17410083), np.float32(0.16138709), np.float32(0.14355923), np.float32(0.13297413), np.float32(0.11427737), np.float32(0.10069304), np.float32(0.09385112), np.float32(0.09048747), np.float32(0.08016248), np.float32(0.070911676), np.float32(0.07245316), np.float32(0.073661916), np.float32(0.060320813), np.float32(0.06289679), np.float32(0.06832709), np.float32(0.06562699), np.float32(0.066870786), np.float32(0.07527449), np.float32(0.10375448), np.float32(0.09998125), np.float32(0.085727446), np.float32(0.08948925), np.float32(0.11052292), np.float32(0.08165642), np.float32(0.065166056), np.float32(0.07154426), np.float32(0.06384569), np.float32(0.062834546), np.float32(0.06597369), np.float32(0.068907134), np.float32(0.07389936), np.float32(0.07449827), np.float32(0.074567325), np.float32(0.07215227), np.float32(0.06990805), np.float32(0.06529986), np.float32(0.06784323), np.float32(0.05911397), np.float32(0.054271676), np.float32(0.05800441), np.float32(0.059638876), np.float32(0.0518879), np.float32(0.04482345), np.float32(0.045058526), np.float32(0.040536076), np.float32(0.036850575), np.float32(0.03631116), np.float32(0.034628898), np.float32(0.03414238), np.float32(0.033144865), np.float32(0.034025528), np.float32(0.034853205), np.float32(0.035712305), np.float32(0.034624185), np.float32(0.038204182), np.float32(0.04335936), np.float32(0.046942107), np.float32(0.050788343), np.float32(0.058669917), np.float32(0.06547914), np.float32(0.06915919), np.float32(0.077595755), np.float32(0.0928858), np.float32(0.10194058), np.float32(0.09999605), np.float32(0.1123764), np.float32(0.117908016), np.float32(0.10892515), np.float32(0.10379617), np.float32(0.10001951), np.float32(0.10366977), np.float32(0.11295546), np.float32(0.117923975), np.float32(0.11745513), np.float32(0.12655523), np.float32(0.12575047), np.float32(0.117722504), np.float32(0.12673941), np.float32(0.12396977), np.float32(0.11570531), np.float32(0.12216726), np.float32(0.13229436), np.float32(0.14245881), np.float32(0.15019028), np.float32(0.15932207), np.float32(0.16435209), np.float32(0.16445355), np.float32(0.17468832), np.float32(0.2104729), np.float32(0.23441932), np.float32(0.24964443), np.float32(0.32035166), np.float32(0.3641438), np.float32(0.39516675), np.float32(0.39197776), np.float32(0.4195539), np.float32(0.48454005), np.float32(0.5099225), np.float32(0.5731508), np.float32(0.62908214), np.float32(0.7053575), np.float32(0.75643986), np.float32(0.8093859), np.float32(0.8542495), np.float32(0.8740362), np.float32(0.8597032), np.float32(0.8984465), np.float32(0.8884815), np.float32(0.88332117), np.float32(0.89270884), np.float32(0.8771153), np.float32(0.8771393), np.float32(0.9250644)], 'MRAAQAATAHPTPNTSVLSRSRCPGVPGTRQLCECPPGLVMAKLETLPVRADPGRDPLLAFAPRPSELGPPDPRLAMGSVGSGVAHTQEFAMKSVGTRTGGGGNQGSFPGPRSSGVSRERPGRYPSEDKALANSLYLNGELRGSDHTDVCGNVVGSSGGSSSSGGSDKAPPQYREPSHPPKLLAASGKLDQCSEPLVRPSAFKPVVPKNFHSMQNLCPPQTNGTPEGRQGPGGLKGGLDKSRTMTPAGGGGSGLSDSGRNSLTSLPTYSSSYSQHLAPLSASTSHINRIGTASYGSGSGGGSSGGGSGYQDLATSDSGRASSKSGSSSSMGRPGHLGSGEGGGGGLPFTACSPPSPSALIQELEERLWEKEQEVAALRRSLEQSEAAVAQVLEERQKAWERELAELRQGCSGKLQQVARRAQRAQQGLQLQVLRLQQDKKQLQEEAARLMRQREELEDKVAACQKEQADFLPRMEETKWEVCQKAGEISLLKQQLKDSQADVSQKLSEIVGLRSQLREGRASLREKEEQLLSLRDSFSSKQASLELGEGELPSACLKPALTPVDPAEPQDALATCESDEAKMRRQAGVAAAASLVSLDGEADTGGESGTRALRREVGRLQAELAAERRARERQGASFAEERRVWLEEKEKVIEYQKQLQLSYVEMYQRNQQLERRLRERGAAGGASTPTPQHGEEKKAWTPSRLERIESTEI': [np.float32(0.97852236), np.float32(0.9750959), np.float32(0.9745409), np.float32(0.975382), np.float32(0.97369623), np.float32(0.97279096), np.float32(0.9695515), np.float32(0.9664197), np.float32(0.95620286), np.float32(0.96787304), np.float32(0.95811355), np.float32(0.9448621), np.float32(0.94551885), np.float32(0.931683), np.float32(0.9220662), np.float32(0.9352028), np.float32(0.9369121), np.float32(0.94270056), np.float32(0.94168943), np.float32(0.93932235), np.float32(0.9338144), np.float32(0.92915744), np.float32(0.9254918), np.float32(0.91445756), np.float32(0.9042971), np.float32(0.90682656), np.float32(0.8988513), np.float32(0.88555086), np.float32(0.8916821), np.float32(0.91548467), np.float32(0.9168102), np.float32(0.9420275), np.float32(0.9384489), np.float32(0.94044197), np.float32(0.9346252), np.float32(0.93800175), np.float32(0.9278866), np.float32(0.931328), np.float32(0.9308245), np.float32(0.92918295), np.float32(0.9267867), np.float32(0.92766047), np.float32(0.9372359), np.float32(0.94474804), np.float32(0.9388913), np.float32(0.940307), np.float32(0.93162036), np.float32(0.94542783), np.float32(0.94971335), np.float32(0.9497032), np.float32(0.9411622), np.float32(0.94029516), np.float32(0.94493324), np.float32(0.94345665), np.float32(0.9453579), np.float32(0.9464315), np.float32(0.94753504), np.float32(0.9515906), np.float32(0.9524659), np.float32(0.9540874), np.float32(0.95378774), np.float32(0.9549446), np.float32(0.9570956), np.float32(0.9585875), np.float32(0.9614976), np.float32(0.965131), np.float32(0.96740836), np.float32(0.9673817), np.float32(0.9678515), np.float32(0.97179216), np.float32(0.9715836), np.float32(0.97350466), np.float32(0.974244), np.float32(0.9760069), np.float32(0.9774154), np.float32(0.9771498), np.float32(0.9763455), np.float32(0.97760606), np.float32(0.9785639), np.float32(0.9782873), np.float32(0.97836375), np.float32(0.97983104), np.float32(0.97996885), np.float32(0.9809732), np.float32(0.9809902), np.float32(0.981884), np.float32(0.98191607), np.float32(0.9808961), np.float32(0.97961855), np.float32(0.9787322), np.float32(0.9791021), np.float32(0.97931653), np.float32(0.979576), np.float32(0.98016447), np.float32(0.97964144), np.float32(0.98024976), np.float32(0.98073614), np.float32(0.98174894), np.float32(0.9822895), np.float32(0.9825387), np.float32(0.98378927), np.float32(0.9838389), np.float32(0.9843987), np.float32(0.9855079), np.float32(0.9855795), np.float32(0.9853858), np.float32(0.9857209), np.float32(0.9852716), np.float32(0.9857679), np.float32(0.98569566), np.float32(0.98518234), np.float32(0.9850854), np.float32(0.98486555), np.float32(0.98413855), np.float32(0.9835941), np.float32(0.9831088), np.float32(0.9824638), np.float32(0.9818365), np.float32(0.9816969), np.float32(0.98174196), np.float32(0.98054594), np.float32(0.98009217), np.float32(0.9790425), np.float32(0.9773361), np.float32(0.9775134), np.float32(0.97687346), np.float32(0.9761336), np.float32(0.97405326), np.float32(0.9720507), np.float32(0.9713732), np.float32(0.96921355), np.float32(0.97042054), np.float32(0.97023624), np.float32(0.9710606), np.float32(0.97106254), np.float32(0.9702692), np.float32(0.96961087), np.float32(0.97084945), np.float32(0.97314745), np.float32(0.9729), np.float32(0.97286487), np.float32(0.9739005), np.float32(0.9747294), np.float32(0.97446287), np.float32(0.97555476), np.float32(0.97671866), np.float32(0.97835183), np.float32(0.97872704), np.float32(0.9779808), np.float32(0.97881466), np.float32(0.97929627), np.float32(0.9805619), np.float32(0.980583), np.float32(0.9804851), np.float32(0.97990966), np.float32(0.9801047), np.float32(0.98136556), np.float32(0.9815231), np.float32(0.98179173), np.float32(0.98225594), np.float32(0.9823079), np.float32(0.9824424), np.float32(0.9825668), np.float32(0.98314744), np.float32(0.9820779), np.float32(0.98124814), np.float32(0.9810971), np.float32(0.9812273), np.float32(0.98043674), np.float32(0.98005265), np.float32(0.9803555), np.float32(0.97986275), np.float32(0.9792681), np.float32(0.9794336), np.float32(0.9800586), np.float32(0.9800709), np.float32(0.97938424), np.float32(0.97903305), np.float32(0.97872066), np.float32(0.9789748), np.float32(0.9785372), np.float32(0.97776777), np.float32(0.9784217), np.float32(0.9782516), np.float32(0.9782185), np.float32(0.9780939), np.float32(0.9781632), np.float32(0.97743326), np.float32(0.97725827), np.float32(0.977643), np.float32(0.9781839), np.float32(0.9780537), np.float32(0.97782564), np.float32(0.97770226), np.float32(0.97690636), np.float32(0.9760081), np.float32(0.97555125), np.float32(0.9755467), np.float32(0.97572505), np.float32(0.9758221), np.float32(0.9740897), np.float32(0.97361994), np.float32(0.97343373), np.float32(0.97253156), np.float32(0.97274935), np.float32(0.9728424), np.float32(0.9723044), np.float32(0.97244465), np.float32(0.9713201), np.float32(0.97064114), np.float32(0.9716107), np.float32(0.9716324), np.float32(0.9722125), np.float32(0.9718303), np.float32(0.9702047), np.float32(0.969519), np.float32(0.97082955), np.float32(0.972997), np.float32(0.9746787), np.float32(0.97715646), np.float32(0.9780818), np.float32(0.9787498), np.float32(0.9791697), np.float32(0.9796132), np.float32(0.9801083), np.float32(0.9799737), np.float32(0.98076826), np.float32(0.98123795), np.float32(0.9808967), np.float32(0.9811133), np.float32(0.98195606), np.float32(0.9827488), np.float32(0.9829479), np.float32(0.98310995), np.float32(0.98338115), np.float32(0.98417425), np.float32(0.9838802), np.float32(0.9845121), np.float32(0.98487365), np.float32(0.98542583), np.float32(0.98565775), np.float32(0.98518604), np.float32(0.9849924), np.float32(0.9846405), np.float32(0.98387223), np.float32(0.9836802), np.float32(0.9824907), np.float32(0.9824217), np.float32(0.98151577), np.float32(0.9814245), np.float32(0.98182756), np.float32(0.9820154), np.float32(0.9818376), np.float32(0.98247206), np.float32(0.9821844), np.float32(0.98254645), np.float32(0.9824885), np.float32(0.9821539), np.float32(0.9813363), np.float32(0.9803113), np.float32(0.9805489), np.float32(0.97890353), np.float32(0.97779524), np.float32(0.97782296), np.float32(0.977495), np.float32(0.9763317), np.float32(0.9746166), np.float32(0.9744956), np.float32(0.9724558), np.float32(0.97128433), np.float32(0.9677721), np.float32(0.96553546), np.float32(0.96267045), np.float32(0.96396685), np.float32(0.9620453), np.float32(0.9613106), np.float32(0.96298337), np.float32(0.9645984), np.float32(0.9662502), np.float32(0.9684342), np.float32(0.9675509), np.float32(0.9688705), np.float32(0.9725042), np.float32(0.97461545), np.float32(0.97575456), np.float32(0.97759414), np.float32(0.9794082), np.float32(0.9807273), np.float32(0.9803442), np.float32(0.9811664), np.float32(0.98153955), np.float32(0.9820357), np.float32(0.9824436), np.float32(0.9828976), np.float32(0.9838892), np.float32(0.9851248), np.float32(0.98523986), np.float32(0.98590624), np.float32(0.98585147), np.float32(0.9860297), np.float32(0.9860217), np.float32(0.9858246), np.float32(0.9859883), np.float32(0.98550665), np.float32(0.98523706), np.float32(0.98513204), np.float32(0.984446), np.float32(0.98432434), np.float32(0.98433506), np.float32(0.984139), np.float32(0.98343974), np.float32(0.9836879), np.float32(0.9839117), np.float32(0.9839589), np.float32(0.9841192), np.float32(0.98414373), np.float32(0.983897), np.float32(0.98393005), np.float32(0.98411995), np.float32(0.9836437), np.float32(0.984097), np.float32(0.9840046), np.float32(0.9840551), np.float32(0.9848979), np.float32(0.9850294), np.float32(0.98548144), np.float32(0.98556036), np.float32(0.9856287), np.float32(0.9858819), np.float32(0.98564714), np.float32(0.98583406), np.float32(0.9853393), np.float32(0.98532295), np.float32(0.98525953), np.float32(0.98552275), np.float32(0.9851864), np.float32(0.9852813), np.float32(0.98542494), np.float32(0.98530084), np.float32(0.98495525), np.float32(0.9835714), np.float32(0.98232025), np.float32(0.9798892), np.float32(0.97647494), np.float32(0.9738791), np.float32(0.96742177), np.float32(0.96097714), np.float32(0.9558359), np.float32(0.9435956), np.float32(0.9362534), np.float32(0.9226555), np.float32(0.9044693), np.float32(0.88235956), np.float32(0.8724937), np.float32(0.8478983), np.float32(0.8264795), np.float32(0.8143489), np.float32(0.80528015), np.float32(0.79000807), np.float32(0.786009), np.float32(0.7682365), np.float32(0.73454136), np.float32(0.6844433), np.float32(0.65341216), np.float32(0.6270755), np.float32(0.6091013), np.float32(0.5816362), np.float32(0.5779551), np.float32(0.57009006), np.float32(0.5712238), np.float32(0.57105964), np.float32(0.5720482), np.float32(0.57101476), np.float32(0.5677965), np.float32(0.56378216), np.float32(0.5625203), np.float32(0.5657325), np.float32(0.5686639), np.float32(0.56956595), np.float32(0.57159126), np.float32(0.57318294), np.float32(0.5742192), np.float32(0.5742001), np.float32(0.57436657), np.float32(0.57375306), np.float32(0.5697928), np.float32(0.56500834), np.float32(0.5657006), np.float32(0.5674932), np.float32(0.56717366), np.float32(0.5686991), np.float32(0.572944), np.float32(0.57201046), np.float32(0.5709667), np.float32(0.57256395), np.float32(0.5710093), np.float32(0.5689882), np.float32(0.5645551), np.float32(0.56431115), np.float32(0.5655478), np.float32(0.56399155), np.float32(0.5619132), np.float32(0.56287634), np.float32(0.56206274), np.float32(0.56443375), np.float32(0.5655618), np.float32(0.5688471), np.float32(0.56848854), np.float32(0.57367605), np.float32(0.569649), np.float32(0.5687932), np.float32(0.57789), np.float32(0.578184), np.float32(0.56868404), np.float32(0.57303697), np.float32(0.57850957), np.float32(0.5773583), np.float32(0.5714966), np.float32(0.5732556), np.float32(0.57408386), np.float32(0.5704766), np.float32(0.57383025), np.float32(0.5736976), np.float32(0.57202476), np.float32(0.5736992), np.float32(0.5732021), np.float32(0.5728313), np.float32(0.5763189), np.float32(0.58002114), np.float32(0.58555645), np.float32(0.5909342), np.float32(0.58769804), np.float32(0.5879757), np.float32(0.59144), np.float32(0.5783567), np.float32(0.5747496), np.float32(0.5743626), np.float32(0.5735085), np.float32(0.57049775), np.float32(0.5687431), np.float32(0.57121915), np.float32(0.5690704), np.float32(0.5656894), np.float32(0.5694778), np.float32(0.56698114), np.float32(0.56808084), np.float32(0.57371324), np.float32(0.5773318), np.float32(0.573499), np.float32(0.5772725), np.float32(0.575265), np.float32(0.5721109), np.float32(0.57181364), np.float32(0.5797413), np.float32(0.584166), np.float32(0.5808262), np.float32(0.5799403), np.float32(0.584126), np.float32(0.59217197), np.float32(0.59665513), np.float32(0.596903), np.float32(0.59984416), np.float32(0.59854513), np.float32(0.5971677), np.float32(0.6012278), np.float32(0.60120744), np.float32(0.5997354), np.float32(0.59901726), np.float32(0.6013492), np.float32(0.60367405), np.float32(0.6034795), np.float32(0.6087256), np.float32(0.6144976), np.float32(0.6138854), np.float32(0.61258745), np.float32(0.6179374), np.float32(0.6158389), np.float32(0.6076985), np.float32(0.603485), np.float32(0.59558666), np.float32(0.6066714), np.float32(0.6051273), np.float32(0.6046281), np.float32(0.6105205), np.float32(0.6186268), np.float32(0.6195419), np.float32(0.6231095), np.float32(0.6190994), np.float32(0.619058), np.float32(0.62296456), np.float32(0.6251281), np.float32(0.62130564), np.float32(0.62310684), np.float32(0.6150701), np.float32(0.61415493), np.float32(0.60296774), np.float32(0.60476655), np.float32(0.6007121), np.float32(0.6058916), np.float32(0.59959334), np.float32(0.5972955), np.float32(0.5965983), np.float32(0.59994733), np.float32(0.60018986), np.float32(0.5992552), np.float32(0.6081957), np.float32(0.6006687), np.float32(0.6013651), np.float32(0.60330456), np.float32(0.6181965), np.float32(0.61222637), np.float32(0.6142502), np.float32(0.6205536), np.float32(0.6116263), np.float32(0.61073637), np.float32(0.61077964), np.float32(0.6144265), np.float32(0.60852003), np.float32(0.6055281), np.float32(0.608499), np.float32(0.60339767), np.float32(0.59988636), np.float32(0.60508084), np.float32(0.6156836), np.float32(0.61111444), np.float32(0.61035204), np.float32(0.6192422), np.float32(0.6238056), np.float32(0.6445573), np.float32(0.65752417), np.float32(0.6618206), np.float32(0.6681125), np.float32(0.6823779), np.float32(0.7123694), np.float32(0.7628553), np.float32(0.79075974), np.float32(0.798496), np.float32(0.80344105), np.float32(0.82195395), np.float32(0.8412885), np.float32(0.85950315), np.float32(0.8690296), np.float32(0.888936), np.float32(0.89622205), np.float32(0.92089313), np.float32(0.9340229), np.float32(0.94597083), np.float32(0.9455838), np.float32(0.9541814), np.float32(0.95525086), np.float32(0.9577939), np.float32(0.9617792), np.float32(0.9603493), np.float32(0.96502686), np.float32(0.9674009), np.float32(0.97181964), np.float32(0.9728084), np.float32(0.9717449), np.float32(0.9724302), np.float32(0.97400516), np.float32(0.9748396), np.float32(0.9729279), np.float32(0.9729475), np.float32(0.9729528), np.float32(0.9741624), np.float32(0.9735059), np.float32(0.9730252), np.float32(0.9705034), np.float32(0.96591336), np.float32(0.95997447), np.float32(0.9584286), np.float32(0.95624405), np.float32(0.9501466), np.float32(0.95070195), np.float32(0.94976395), np.float32(0.9401492), np.float32(0.9394995), np.float32(0.9294417), np.float32(0.92571765), np.float32(0.9155636), np.float32(0.91114545), np.float32(0.8946528), np.float32(0.88963515), np.float32(0.8912641), np.float32(0.8834486), np.float32(0.8948343), np.float32(0.9033407), np.float32(0.9069169), np.float32(0.91456145), np.float32(0.92696136), np.float32(0.93865055), np.float32(0.9470509), np.float32(0.95280707), np.float32(0.9590542), np.float32(0.9656506), np.float32(0.9668815), np.float32(0.9617692), np.float32(0.9553806), np.float32(0.9529559), np.float32(0.9405878), np.float32(0.9249977), np.float32(0.9170252), np.float32(0.91407907), np.float32(0.90838355), np.float32(0.90167105), np.float32(0.89719605), np.float32(0.8939284), np.float32(0.88450104), np.float32(0.8768341), np.float32(0.8606792), np.float32(0.8437499), np.float32(0.8285906), np.float32(0.79756534), np.float32(0.7687169), np.float32(0.73415947), np.float32(0.704338), np.float32(0.6657972), np.float32(0.635254), np.float32(0.6142904), np.float32(0.5938834), np.float32(0.58165866), np.float32(0.57781905), np.float32(0.5815148), np.float32(0.5830174), np.float32(0.5836253), np.float32(0.5765958), np.float32(0.5677496), np.float32(0.5695719), np.float32(0.5772116), np.float32(0.573466), np.float32(0.56588864), np.float32(0.5684551), np.float32(0.53776026), np.float32(0.52649254), np.float32(0.5166579), np.float32(0.511515), np.float32(0.5059318), np.float32(0.50841933), np.float32(0.5091757), np.float32(0.50658727), np.float32(0.5056503), np.float32(0.52145845), np.float32(0.5295105), np.float32(0.50609845), np.float32(0.5148462), np.float32(0.5463781), np.float32(0.53201747), np.float32(0.52493626), np.float32(0.52387244), np.float32(0.52024627), np.float32(0.5067212), np.float32(0.50170064), np.float32(0.49631318), np.float32(0.5087239), np.float32(0.49242958), np.float32(0.49047646), np.float32(0.5058946), np.float32(0.5100337), np.float32(0.519663), np.float32(0.53497446), np.float32(0.54157066), np.float32(0.55251765), np.float32(0.55409646), np.float32(0.57783955), np.float32(0.58089346), np.float32(0.59034646), np.float32(0.60220957), np.float32(0.61107695), np.float32(0.61955476), np.float32(0.6277889), np.float32(0.64609194), np.float32(0.6665689), np.float32(0.68034315), np.float32(0.6998356), np.float32(0.7210493), np.float32(0.75204504), np.float32(0.78631765), np.float32(0.82079494), np.float32(0.84627026), np.float32(0.8605553), np.float32(0.8706831), np.float32(0.8805086), np.float32(0.8908358), np.float32(0.89503336), np.float32(0.9003762), np.float32(0.9160452), np.float32(0.92461514), np.float32(0.9353401), np.float32(0.9371296), np.float32(0.9372097), np.float32(0.93701667), np.float32(0.93862027), np.float32(0.9496758), np.float32(0.9478188), np.float32(0.94896084), np.float32(0.94530404), np.float32(0.93648696), np.float32(0.9245149), np.float32(0.90430003), np.float32(0.88559854), np.float32(0.8870103), np.float32(0.897083), np.float32(0.89894986), np.float32(0.8803017), np.float32(0.8606912), np.float32(0.85578114), np.float32(0.8541144), np.float32(0.8473179), np.float32(0.8375998), np.float32(0.83842784), np.float32(0.83616614), np.float32(0.8573813)], 'QAHALPRRRRRPPPLPIRLRLGPPLRDAAIPLLASGPWSPVSDPHEMAEIEIKTAPADFRFPTTNQTRHCFTRYIEYHRCVNAKGEATADCEKFAKYYRSLCPAEWVEKWNEQRENGTFAGPL': [np.float32(0.98009765), np.float32(0.9801601), np.float32(0.9796448), np.float32(0.9811148), np.float32(0.9781862), np.float32(0.97665375), np.float32(0.97521996), np.float32(0.97545755), np.float32(0.97582823), np.float32(0.973739), np.float32(0.97059983), np.float32(0.96850735), np.float32(0.96850395), np.float32(0.96832687), np.float32(0.9674946), np.float32(0.96862596), np.float32(0.96538025), np.float32(0.9620924), np.float32(0.96319765), np.float32(0.96039265), np.float32(0.9611254), np.float32(0.960045), np.float32(0.9644446), np.float32(0.9539932), np.float32(0.934488), np.float32(0.9242546), np.float32(0.90707403), np.float32(0.94733435), np.float32(0.94917315), np.float32(0.930297), np.float32(0.8989632), np.float32(0.87781876), np.float32(0.8205581), np.float32(0.8067921), np.float32(0.84169704), np.float32(0.83310664), np.float32(0.8034211), np.float32(0.77219945), np.float32(0.7521541), np.float32(0.7431759), np.float32(0.71776015), np.float32(0.7211201), np.float32(0.6916532), np.float32(0.69516164), np.float32(0.6934169), np.float32(0.6835706), np.float32(0.7042724), np.float32(0.67235094), np.float32(0.68847996), np.float32(0.6614831), np.float32(0.68736064), np.float32(0.7242372), np.float32(0.7088765), np.float32(0.6927765), np.float32(0.6650312), np.float32(0.59314007), np.float32(0.58760077), np.float32(0.5916062), np.float32(0.563824), np.float32(0.56081307), np.float32(0.5650298), np.float32(0.5427126), np.float32(0.5003823), np.float32(0.46251997), np.float32(0.47451264), np.float32(0.41963333), np.float32(0.38621926), np.float32(0.35986653), np.float32(0.3353387), np.float32(0.2677944), np.float32(0.2550144), np.float32(0.28103086), np.float32(0.2695226), np.float32(0.2863338), np.float32(0.28782198), np.float32(0.26787025), np.float32(0.25974494), np.float32(0.26625115), np.float32(0.26559642), np.float32(0.25095436), np.float32(0.25442564), np.float32(0.25512794), np.float32(0.22103304), np.float32(0.16490614), np.float32(0.16408087), np.float32(0.15366188), np.float32(0.14881234), np.float32(0.15739223), np.float32(0.14688762), np.float32(0.15511958), np.float32(0.15008679), np.float32(0.14742418), np.float32(0.16763397), np.float32(0.18306333), np.float32(0.16405642), np.float32(0.16431955), np.float32(0.1603281), np.float32(0.1622118), np.float32(0.15294397), np.float32(0.15586554), np.float32(0.15708104), np.float32(0.17008367), np.float32(0.18352015), np.float32(0.21326058), np.float32(0.210938), np.float32(0.22031337), np.float32(0.2453978), np.float32(0.29451025), np.float32(0.29601324), np.float32(0.29217225), np.float32(0.33119768), np.float32(0.34263855), np.float32(0.35896277), np.float32(0.4349907), np.float32(0.48505157), np.float32(0.49054545), np.float32(0.4739348), np.float32(0.47253567), np.float32(0.4909636), np.float32(0.50932455), np.float32(0.51684064), np.float32(0.52700555), np.float32(0.6331937)], 'MQGSVRSISSSLLCAARLSASVRIMSSLATIPPPSALLQPLNVPQRLMLGPGPSNVPPRIQAAGALQLIGHMHPEMFQIMDDIKQGIRYAFQTQNNLTLAVSGSGHCAMETAIFNVVEKGDVVLIAVKGIWGERAGDIAERIGADVRYVSKPVGEGFTLKEVEKALVEHKPSLFFITHGESSSGVVQPLDGLGDLCHRYNCLLLVDSVASLGGAPIYMDKQGIDILYSGSQKVLNAPPGTAPISFSETASKKIFSRKTKPPSLYVDLKWLANYWGCDGKPRIYHHTGPVTNFFSLREGLAVLAEQGLERSWAVHQENALKLHKGLEALGLKLFVKDPALRLPTVTTVSVPNGYEWRDITTFIMKNHAIEITGGLGPSTGKVLRIGLMGYNSTQANVDRVLEALRDALQHCPKNKM': [np.float32(0.97056437), np.float32(0.9722918), np.float32(0.97556794), np.float32(0.9758572), np.float32(0.975369), np.float32(0.9785453), np.float32(0.9816139), np.float32(0.97728693), np.float32(0.97838974), np.float32(0.97887933), np.float32(0.97407246), np.float32(0.9712956), np.float32(0.96794844), np.float32(0.97245705), np.float32(0.9651128), np.float32(0.968193), np.float32(0.9727907), np.float32(0.9676379), np.float32(0.9645364), np.float32(0.9663748), np.float32(0.9690722), np.float32(0.9683173), np.float32(0.96597767), np.float32(0.97258943), np.float32(0.961271), np.float32(0.9436878), np.float32(0.79355484), np.float32(0.8509856), np.float32(0.80586016), np.float32(0.80029607), np.float32(0.7966754), np.float32(0.83886665), np.float32(0.78603476), np.float32(0.7331146), np.float32(0.6493612), np.float32(0.6326053), np.float32(0.5824632), np.float32(0.6094673), np.float32(0.65944016), np.float32(0.7165046), np.float32(0.6745008), np.float32(0.7021899), np.float32(0.6850017), np.float32(0.6878548), np.float32(0.6652485), np.float32(0.6245787), np.float32(0.55531293), np.float32(0.5698838), np.float32(0.48139343), np.float32(0.5133634), np.float32(0.5119307), np.float32(0.4062765), np.float32(0.34821105), np.float32(0.26118928), np.float32(0.21606718), np.float32(0.20088954), np.float32(0.16184704), np.float32(0.15449461), np.float32(0.16069305), np.float32(0.14882968), np.float32(0.1542821), np.float32(0.15882389), np.float32(0.18217155), np.float32(0.14417586), np.float32(0.12754497), np.float32(0.10758021), np.float32(0.09973704), np.float32(0.08099765), np.float32(0.07531646), np.float32(0.07087584), np.float32(0.07452948), np.float32(0.06607145), np.float32(0.08223851), np.float32(0.08040282), np.float32(0.077691354), np.float32(0.07538462), np.float32(0.08016685), np.float32(0.083859004), np.float32(0.075685404), np.float32(0.065099016), np.float32(0.0746901), np.float32(0.079035394), np.float32(0.08059725), np.float32(0.078205615), np.float32(0.07768535), np.float32(0.07879511), np.float32(0.07333341), np.float32(0.06409924), np.float32(0.067078635), np.float32(0.06591871), np.float32(0.059074145), np.float32(0.06148874), np.float32(0.0640202), np.float32(0.053929456), np.float32(0.048858646), np.float32(0.04919621), np.float32(0.041428477), np.float32(0.028282028), np.float32(0.026167683), np.float32(0.026494619), np.float32(0.020803364), np.float32(0.01937492), np.float32(0.019251933), np.float32(0.01957649), np.float32(0.017027821), np.float32(0.015877606), np.float32(0.016869167), np.float32(0.018565197), np.float32(0.017987479), np.float32(0.018927274), np.float32(0.018968513), np.float32(0.018837262), np.float32(0.0191227), np.float32(0.018227685), np.float32(0.016439708), np.float32(0.016293686), np.float32(0.015591043), np.float32(0.015919788), np.float32(0.015872816), np.float32(0.01610165), np.float32(0.014978185), np.float32(0.017472912), np.float32(0.021357268), np.float32(0.020799093), np.float32(0.024802238), np.float32(0.029222379), np.float32(0.029841945), np.float32(0.026442798), np.float32(0.03220781), np.float32(0.03711743), np.float32(0.032507762), np.float32(0.0274271), np.float32(0.028090138), np.float32(0.03346186), np.float32(0.03490711), np.float32(0.043634713), np.float32(0.051648337), np.float32(0.05822644), np.float32(0.06521521), np.float32(0.07693193), np.float32(0.08335825), np.float32(0.09536431), np.float32(0.108537264), np.float32(0.11790202), np.float32(0.123576544), np.float32(0.11372635), np.float32(0.10535461), np.float32(0.09598411), np.float32(0.09903539), np.float32(0.09720485), np.float32(0.09450204), np.float32(0.10300621), np.float32(0.10397221), np.float32(0.09709706), np.float32(0.10491523), np.float32(0.104700245), np.float32(0.11087735), np.float32(0.10743794), np.float32(0.11641796), np.float32(0.11663459), np.float32(0.11211322), np.float32(0.10846441), np.float32(0.098604925), np.float32(0.08436557), np.float32(0.06683048), np.float32(0.057830337), np.float32(0.05373717), np.float32(0.04769285), np.float32(0.04695686), np.float32(0.04802672), np.float32(0.05026651), np.float32(0.055177134), np.float32(0.04479561), np.float32(0.041771907), np.float32(0.043781035), np.float32(0.040465157), np.float32(0.03464453), np.float32(0.03409588), np.float32(0.038401555), np.float32(0.03202052), np.float32(0.026434908), np.float32(0.022632243), np.float32(0.019063009), np.float32(0.017299917), np.float32(0.017624456), np.float32(0.019436449), np.float32(0.023166442), np.float32(0.026965095), np.float32(0.03113824), np.float32(0.03132012), np.float32(0.033025287), np.float32(0.03179243), np.float32(0.025878366), np.float32(0.022150476), np.float32(0.02188855), np.float32(0.02024558), np.float32(0.017841619), np.float32(0.018790768), np.float32(0.01901733), np.float32(0.018006118), np.float32(0.018636063), np.float32(0.019876506), np.float32(0.01794193), np.float32(0.018709779), np.float32(0.01823486), np.float32(0.01778533), np.float32(0.016246216), np.float32(0.016409926), np.float32(0.018725347), np.float32(0.018110605), np.float32(0.017855862), np.float32(0.017136041), np.float32(0.018251944), np.float32(0.018200813), np.float32(0.018048886), np.float32(0.019109879), np.float32(0.02020428), np.float32(0.022516966), np.float32(0.023977604), np.float32(0.0246486), np.float32(0.035095554), np.float32(0.03408102), np.float32(0.03416369), np.float32(0.038419377), np.float32(0.036300063), np.float32(0.036958523), np.float32(0.046075046), np.float32(0.050590336), np.float32(0.05751866), np.float32(0.060522318), np.float32(0.068748266), np.float32(0.062007092), np.float32(0.04779262), np.float32(0.044149324), np.float32(0.05294048), np.float32(0.06470006), np.float32(0.07088895), np.float32(0.0732629), np.float32(0.09098234), np.float32(0.11227587), np.float32(0.1287692), np.float32(0.13574548), np.float32(0.1586305), np.float32(0.17843013), np.float32(0.17281874), np.float32(0.22199625), np.float32(0.23570126), np.float32(0.24061939), np.float32(0.23198153), np.float32(0.19839953), np.float32(0.15580268), np.float32(0.14337291), np.float32(0.13654962), np.float32(0.12725762), np.float32(0.11534223), np.float32(0.11821638), np.float32(0.11944149), np.float32(0.12366421), np.float32(0.097362794), np.float32(0.09296932), np.float32(0.0861201), np.float32(0.07773518), np.float32(0.06856284), np.float32(0.061267037), np.float32(0.05581534), np.float32(0.05858227), np.float32(0.06281663), np.float32(0.06481948), np.float32(0.059000492), np.float32(0.054853424), np.float32(0.047462218), np.float32(0.039298438), np.float32(0.03730682), np.float32(0.037645735), np.float32(0.036985878), np.float32(0.038750723), np.float32(0.040159695), np.float32(0.044126347), np.float32(0.044099364), np.float32(0.045224447), np.float32(0.042229388), np.float32(0.045820784), np.float32(0.051943276), np.float32(0.05270489), np.float32(0.055882167), np.float32(0.05947131), np.float32(0.060688548), np.float32(0.054151334), np.float32(0.053465836), np.float32(0.046680495), np.float32(0.040559404), np.float32(0.03401994), np.float32(0.036323342), np.float32(0.039906535), np.float32(0.041121017), np.float32(0.04064044), np.float32(0.045284696), np.float32(0.04935022), np.float32(0.04739638), np.float32(0.04621959), np.float32(0.04550771), np.float32(0.045010876), np.float32(0.045573726), np.float32(0.045357235), np.float32(0.058057297), np.float32(0.05859384), np.float32(0.058060765), np.float32(0.062597245), np.float32(0.062302798), np.float32(0.055263303), np.float32(0.059678372), np.float32(0.07770002), np.float32(0.079420745), np.float32(0.07812649), np.float32(0.092765465), np.float32(0.10471817), np.float32(0.08851453), np.float32(0.08293906), np.float32(0.07754999), np.float32(0.08841748), np.float32(0.076228835), np.float32(0.068694115), np.float32(0.067726016), np.float32(0.080212004), np.float32(0.08022263), np.float32(0.08402925), np.float32(0.089549825), np.float32(0.086721964), np.float32(0.083334476), np.float32(0.08538537), np.float32(0.09901092), np.float32(0.10774695), np.float32(0.095600724), np.float32(0.10195167), np.float32(0.1002452), np.float32(0.09208876), np.float32(0.09886771), np.float32(0.10446354), np.float32(0.115408905), np.float32(0.1152395), np.float32(0.11892864), np.float32(0.11856183), np.float32(0.11967072), np.float32(0.106076136), np.float32(0.11346706), np.float32(0.12176329), np.float32(0.10245243), np.float32(0.08486543), np.float32(0.08047307), np.float32(0.072253995), np.float32(0.06071704), np.float32(0.057585336), np.float32(0.05910018), np.float32(0.063914806), np.float32(0.058289293), np.float32(0.054977745), np.float32(0.052029133), np.float32(0.05352425), np.float32(0.05161947), np.float32(0.05325171), np.float32(0.053159207), np.float32(0.05917341), np.float32(0.058668848), np.float32(0.057078686), np.float32(0.06411575), np.float32(0.06803264), np.float32(0.06707261), np.float32(0.06897197), np.float32(0.07051814), np.float32(0.0625726), np.float32(0.060403332), np.float32(0.0626118), np.float32(0.06232495), np.float32(0.060478613), np.float32(0.060335018), np.float32(0.0602686), np.float32(0.05257675), np.float32(0.04909864), np.float32(0.0552109), np.float32(0.05649654), np.float32(0.06261581), np.float32(0.0655988), np.float32(0.07785979), np.float32(0.07847503), np.float32(0.070407614), np.float32(0.07791369), np.float32(0.08276045), np.float32(0.07178101), np.float32(0.062723316), np.float32(0.069196895), np.float32(0.06661771), np.float32(0.06228927), np.float32(0.059924476), np.float32(0.07036967), np.float32(0.06987309), np.float32(0.062342595), np.float32(0.075722136), np.float32(0.09516109), np.float32(0.09259012), np.float32(0.09717608), np.float32(0.110211745), np.float32(0.11805777), np.float32(0.123000376), np.float32(0.12985799), np.float32(0.13959861), np.float32(0.14729805), np.float32(0.16559081), np.float32(0.18132895), np.float32(0.20128281), np.float32(0.20680438), np.float32(0.2232721), np.float32(0.25429273), np.float32(0.2726957), np.float32(0.27469486), np.float32(0.33288252)], 'MDTLALRAKILPAQEDGVSERESSESCCSSPRLDEDNTATKRRLRKLRSCVSSLPTLSLRIGGPEKKLLGPTVIPRSTKKIFTSSWLSMVANAKRQGGSDVPTINVTPGSHGREATAGVKLNQQHVLSRDMGGEIALRKRALLKRNNSDNDYLTMKHNARHIPSTCTMRDSSLDNSLLSVDAPMQVRRRSRTMDSFDCSMTSKSLFHLNRLRSNSSTSTTVTSSPAGTGTGHTISPHVISTPRDSLSSSSVGTFNNVNHSGSVRTKRNGSIVNVLTNFVSVKSSTPIPKPLPVLIYLDNMSPPPAADSSLSEDEYIGSLSVYGRYVAAILAEDGNEFKQKCLERYISTEFDFFGEPLDVSLRKLLLLLSLPKESQQIERMISCFATAYYNQNKHDSLWGGCDDISRMAFSLLMLHTDHFNSNNKNKMTKVEFIKLLHDDQKHIPKEIADYLYDAITVREFPHVLLPPFMTMDDEDSQSAALCSELCCNFSPMAIIKSRYLLFRTELWVQAKGKSNSISFLNNHVSSASSVKHMLTDDIDIYYHIVNDSVSSATLAADMEKHGYTIPPVPSMPGVLQLSHKNLATFTEVKGGYLKASKEMLRNFVDIPLGAADTNLFYADSEYRYMKIIQIGKLEDMMVKKFPLVGKTTWKMHHFILTTFALFIFDGNYQLDSSVETDEVTNTTNIVIPFPPTSHVVKVLDCNGLYATAFPGAHKPSVAHEDEILHVHRNGQEYRFHCASSSERQMWLEAINMVAAISNCYIIIPSIPNSVGPIQKWSLHEKWEKLNSSLQEMRSKLDTVVKILECCQTLAPITGRCRSQLLKYVEQNLTRMDWLTYEIARKQAYLEILRSIMKVSQEAPVPDDQTSIEDSFLFKESHIKGHECARISSWHK': [np.float32(0.92967004), np.float32(0.93809736), np.float32(0.9385129), np.float32(0.94193643), np.float32(0.95023274), np.float32(0.95524174), np.float32(0.95761883), np.float32(0.9608868), np.float32(0.96399206), np.float32(0.9638037), np.float32(0.9632866), np.float32(0.95709956), np.float32(0.95150125), np.float32(0.9520216), np.float32(0.9487828), np.float32(0.9499675), np.float32(0.95143646), np.float32(0.96348953), np.float32(0.9631021), np.float32(0.96585864), np.float32(0.96936023), np.float32(0.9685624), np.float32(0.97191656), np.float32(0.97385037), np.float32(0.97372603), np.float32(0.971824), np.float32(0.9685088), np.float32(0.9635028), np.float32(0.95714134), np.float32(0.9530129), np.float32(0.9505984), np.float32(0.94293445), np.float32(0.92395127), np.float32(0.918021), np.float32(0.91220915), np.float32(0.8962372), np.float32(0.88964194), np.float32(0.8754994), np.float32(0.8610235), np.float32(0.85184497), np.float32(0.851864), np.float32(0.8462267), np.float32(0.840776), np.float32(0.8518955), np.float32(0.8437153), np.float32(0.8384756), np.float32(0.82563335), np.float32(0.83564705), np.float32(0.85802203), np.float32(0.8794156), np.float32(0.90628684), np.float32(0.9127728), np.float32(0.92672896), np.float32(0.93279773), np.float32(0.9166875), np.float32(0.92595255), np.float32(0.90263087), np.float32(0.9171612), np.float32(0.90158796), np.float32(0.90375453), np.float32(0.8987039), np.float32(0.8988074), np.float32(0.9117823), np.float32(0.9149116), np.float32(0.92886347), np.float32(0.9320343), np.float32(0.9406544), np.float32(0.9481066), np.float32(0.9505884), np.float32(0.9458398), np.float32(0.9481772), np.float32(0.943331), np.float32(0.9356803), np.float32(0.92232424), np.float32(0.9082905), np.float32(0.9026063), np.float32(0.87727904), np.float32(0.9054545), np.float32(0.88077825), np.float32(0.82052636), np.float32(0.8154471), np.float32(0.807019), np.float32(0.8309393), np.float32(0.8189628), np.float32(0.8588083), np.float32(0.86511326), np.float32(0.87561154), np.float32(0.88661075), np.float32(0.8853539), np.float32(0.8805274), np.float32(0.88420457), np.float32(0.9032915), np.float32(0.91285384), np.float32(0.9168602), np.float32(0.93143904), np.float32(0.9343795), np.float32(0.9312295), np.float32(0.926963), np.float32(0.936176), np.float32(0.9411398), np.float32(0.95407695), np.float32(0.96090925), np.float32(0.96683246), np.float32(0.9715072), np.float32(0.9729899), np.float32(0.97494), np.float32(0.9755492), np.float32(0.9720067), np.float32(0.97347844), np.float32(0.9702382), np.float32(0.97166765), np.float32(0.97341794), np.float32(0.9732247), np.float32(0.9735367), np.float32(0.97348624), np.float32(0.9743397), np.float32(0.9727058), np.float32(0.9745565), np.float32(0.97373575), np.float32(0.9728855), np.float32(0.9715195), np.float32(0.9721209), np.float32(0.9712082), np.float32(0.96913177), np.float32(0.9610585), np.float32(0.95642877), np.float32(0.9593671), np.float32(0.9611224), np.float32(0.9622952), np.float32(0.9591803), np.float32(0.96043444), np.float32(0.9563199), np.float32(0.9548207), np.float32(0.9572828), np.float32(0.94836617), np.float32(0.94391876), np.float32(0.93979084), np.float32(0.93780863), np.float32(0.9356273), np.float32(0.93718964), np.float32(0.9408368), np.float32(0.93873465), np.float32(0.9349074), np.float32(0.9423274), np.float32(0.94568044), np.float32(0.9474421), np.float32(0.95177114), np.float32(0.95057935), np.float32(0.95753676), np.float32(0.95984167), np.float32(0.96187997), np.float32(0.9622721), np.float32(0.9622285), np.float32(0.96515286), np.float32(0.9662172), np.float32(0.9670552), np.float32(0.9670017), np.float32(0.9665277), np.float32(0.9676694), np.float32(0.9678004), np.float32(0.9682958), np.float32(0.96950835), np.float32(0.97002226), np.float32(0.9707022), np.float32(0.9703527), np.float32(0.9699897), np.float32(0.971309), np.float32(0.97110784), np.float32(0.9722954), np.float32(0.97221124), np.float32(0.96975726), np.float32(0.9693987), np.float32(0.97021264), np.float32(0.9703227), np.float32(0.97007823), np.float32(0.97088605), np.float32(0.9716635), np.float32(0.9723352), np.float32(0.9724415), np.float32(0.9729744), np.float32(0.97350854), np.float32(0.973974), np.float32(0.973783), np.float32(0.97382855), np.float32(0.97375995), np.float32(0.9730968), np.float32(0.9726723), np.float32(0.972876), np.float32(0.97305566), np.float32(0.9722173), np.float32(0.97103196), np.float32(0.9711237), np.float32(0.96923983), np.float32(0.96819276), np.float32(0.9680209), np.float32(0.96785873), np.float32(0.9672474), np.float32(0.9654677), np.float32(0.9671126), np.float32(0.9660444), np.float32(0.96582496), np.float32(0.9637827), np.float32(0.964237), np.float32(0.96443474), np.float32(0.96424603), np.float32(0.9667536), np.float32(0.96622854), np.float32(0.9691451), np.float32(0.9693769), np.float32(0.96999526), np.float32(0.9706006), np.float32(0.9703967), np.float32(0.9702922), np.float32(0.9720354), np.float32(0.9734278), np.float32(0.97462225), np.float32(0.9762151), np.float32(0.97613585), np.float32(0.9765853), np.float32(0.9770404), np.float32(0.97776204), np.float32(0.9782381), np.float32(0.97893816), np.float32(0.9773366), np.float32(0.9758655), np.float32(0.9763698), np.float32(0.9762754), np.float32(0.97596675), np.float32(0.9751365), np.float32(0.97377974), np.float32(0.9738922), np.float32(0.9730119), np.float32(0.97255975), np.float32(0.9715054), np.float32(0.9712038), np.float32(0.97158796), np.float32(0.9723874), np.float32(0.9721604), np.float32(0.97063017), np.float32(0.97166395), np.float32(0.9701561), np.float32(0.9705284), np.float32(0.9711493), np.float32(0.9693313), np.float32(0.96935433), np.float32(0.9676808), np.float32(0.9648569), np.float32(0.96574414), np.float32(0.9668436), np.float32(0.96600723), np.float32(0.96483773), np.float32(0.9638266), np.float32(0.9650051), np.float32(0.966294), np.float32(0.9649959), np.float32(0.965897), np.float32(0.9686742), np.float32(0.9691338), np.float32(0.9671058), np.float32(0.96560407), np.float32(0.9639192), np.float32(0.9580013), np.float32(0.95331806), np.float32(0.9059491), np.float32(0.9201666), np.float32(0.9014152), np.float32(0.800082), np.float32(0.75670904), np.float32(0.6505363), np.float32(0.52102387), np.float32(0.5959466), np.float32(0.46275577), np.float32(0.3047738), np.float32(0.26193374), np.float32(0.26756504), np.float32(0.20377477), np.float32(0.19626673), np.float32(0.19734731), np.float32(0.18709221), np.float32(0.16874675), np.float32(0.13436958), np.float32(0.114921056), np.float32(0.12154435), np.float32(0.12014665), np.float32(0.11118628), np.float32(0.10561755), np.float32(0.11339593), np.float32(0.1254744), np.float32(0.12426339), np.float32(0.12807137), np.float32(0.12791182), np.float32(0.13861345), np.float32(0.1355968), np.float32(0.14381205), np.float32(0.13546544), np.float32(0.15821016), np.float32(0.13421884), np.float32(0.1318228), np.float32(0.114722446), np.float32(0.1071258), np.float32(0.11108143), np.float32(0.1195867), np.float32(0.12307383), np.float32(0.12747024), np.float32(0.13363136), np.float32(0.14146113), np.float32(0.13992475), np.float32(0.14444731), np.float32(0.1458332), np.float32(0.14407611), np.float32(0.14267898), np.float32(0.13678525), np.float32(0.13351525), np.float32(0.12534903), np.float32(0.11183293), np.float32(0.10275102), np.float32(0.08891017), np.float32(0.079842985), np.float32(0.06435025), np.float32(0.0551635), np.float32(0.05099831), np.float32(0.047123995), np.float32(0.044959582), np.float32(0.04683853), np.float32(0.04486332), np.float32(0.043065876), np.float32(0.042946026), np.float32(0.043562807), np.float32(0.04515032), np.float32(0.04250776), np.float32(0.043206107), np.float32(0.048197675), np.float32(0.05333512), np.float32(0.051625933), np.float32(0.05381109), np.float32(0.058732454), np.float32(0.05973504), np.float32(0.06321794), np.float32(0.06958352), np.float32(0.081377305), np.float32(0.08345026), np.float32(0.09398628), np.float32(0.10389244), np.float32(0.10654907), np.float32(0.103350185), np.float32(0.09775558), np.float32(0.097305946), np.float32(0.09030812), np.float32(0.07659457), np.float32(0.07241542), np.float32(0.073196076), np.float32(0.06807883), np.float32(0.057182547), np.float32(0.05449872), np.float32(0.057215102), np.float32(0.049974278), np.float32(0.043755338), np.float32(0.046893258), np.float32(0.045759823), np.float32(0.04520815), np.float32(0.04802425), np.float32(0.050423), np.float32(0.053388182), np.float32(0.05748368), np.float32(0.056736913), np.float32(0.04961533), np.float32(0.04842374), np.float32(0.044303305), np.float32(0.03729271), np.float32(0.035729393), np.float32(0.03474377), np.float32(0.033582), np.float32(0.032674693), np.float32(0.033141315), np.float32(0.033535257), np.float32(0.031549368), np.float32(0.033347044), np.float32(0.03569963), np.float32(0.03846353), np.float32(0.044924185), np.float32(0.053317644), np.float32(0.054700673), np.float32(0.05919276), np.float32(0.058261164), np.float32(0.05522218), np.float32(0.053598396), np.float32(0.052350108), np.float32(0.04747144), np.float32(0.04681165), np.float32(0.05025213), np.float32(0.049052726), np.float32(0.048692737), np.float32(0.049671147), np.float32(0.055480883), np.float32(0.061115786), np.float32(0.06318725), np.float32(0.062491782), np.float32(0.06294223), np.float32(0.058658633), np.float32(0.056949824), np.float32(0.053224716), np.float32(0.049109776), np.float32(0.043845706), np.float32(0.039128013), np.float32(0.032910362), np.float32(0.03139864), np.float32(0.030351462), np.float32(0.028890418), np.float32(0.02972261), np.float32(0.031202314), np.float32(0.035194077), np.float32(0.0380606), np.float32(0.04420422), np.float32(0.04849454), np.float32(0.05122598), np.float32(0.052871097), np.float32(0.06239162), np.float32(0.07323875), np.float32(0.06319829), np.float32(0.06869974), np.float32(0.06848477), np.float32(0.06860629), np.float32(0.07353307), np.float32(0.07463388), np.float32(0.07382466), np.float32(0.07924325), np.float32(0.08792312), np.float32(0.09723776), np.float32(0.1115616), np.float32(0.11681203), np.float32(0.12313791), np.float32(0.11447321), np.float32(0.105621606), np.float32(0.111633554), np.float32(0.11329005), np.float32(0.09693947), np.float32(0.076349996), np.float32(0.07240359), np.float32(0.06235996), np.float32(0.053859305), np.float32(0.051376197), np.float32(0.052837268), np.float32(0.05040429), np.float32(0.0449003), np.float32(0.05045826), np.float32(0.05418382), np.float32(0.054655943), np.float32(0.06394139), np.float32(0.06667608), np.float32(0.06671085), np.float32(0.06377665), np.float32(0.059454896), np.float32(0.05448167), np.float32(0.046392232), np.float32(0.04079091), np.float32(0.04659374), np.float32(0.048426706), np.float32(0.043557163), np.float32(0.045006216), np.float32(0.057016354), np.float32(0.07224143), np.float32(0.079856314), np.float32(0.09933477), np.float32(0.11656863), np.float32(0.14199476), np.float32(0.15724532), np.float32(0.16316131), np.float32(0.16982403), np.float32(0.17670739), np.float32(0.17663436), np.float32(0.14882454), np.float32(0.12721832), np.float32(0.12703884), np.float32(0.11800273), np.float32(0.1032913), np.float32(0.1017932), np.float32(0.109337226), np.float32(0.1122384), np.float32(0.11088603), np.float32(0.11298994), np.float32(0.1082887), np.float32(0.10682317), np.float32(0.103299454), np.float32(0.09934283), np.float32(0.08979474), np.float32(0.06701506), np.float32(0.056279015), np.float32(0.046217624), np.float32(0.041380763), np.float32(0.03593378), np.float32(0.034270164), np.float32(0.03335091), np.float32(0.03131111), np.float32(0.03155687), np.float32(0.033015575), np.float32(0.03080536), np.float32(0.030046739), np.float32(0.03542097), np.float32(0.037939373), np.float32(0.042422596), np.float32(0.043593444), np.float32(0.05064782), np.float32(0.056597445), np.float32(0.060801115), np.float32(0.066824906), np.float32(0.073088706), np.float32(0.083727784), np.float32(0.08475528), np.float32(0.07565295), np.float32(0.08014617), np.float32(0.08898094), np.float32(0.09652084), np.float32(0.10193305), np.float32(0.113623224), np.float32(0.120247304), np.float32(0.121950045), np.float32(0.11863476), np.float32(0.11797816), np.float32(0.13100833), np.float32(0.1632478), np.float32(0.18816659), np.float32(0.1995143), np.float32(0.17334771), np.float32(0.16831452), np.float32(0.15277435), np.float32(0.12252219), np.float32(0.105549246), np.float32(0.093985185), np.float32(0.08220811), np.float32(0.080776766), np.float32(0.076141216), np.float32(0.082178004), np.float32(0.080719136), np.float32(0.07113721), np.float32(0.06686403), np.float32(0.06252941), np.float32(0.06662315), np.float32(0.05913211), np.float32(0.06272453), np.float32(0.064030044), np.float32(0.06081691), np.float32(0.057559796), np.float32(0.058361076), np.float32(0.057150636), np.float32(0.055325143), np.float32(0.061280873), np.float32(0.06186335), np.float32(0.06317225), np.float32(0.06380909), np.float32(0.07085102), np.float32(0.085713275), np.float32(0.08726728), np.float32(0.121963166), np.float32(0.11822876), np.float32(0.13618225), np.float32(0.137627), np.float32(0.15229295), np.float32(0.21368852), np.float32(0.23539595), np.float32(0.20689787), np.float32(0.206084), np.float32(0.21492691), np.float32(0.16127186), np.float32(0.14508076), np.float32(0.15123402), np.float32(0.12933479), np.float32(0.11998711), np.float32(0.14071204), np.float32(0.1434627), np.float32(0.13621731), np.float32(0.14117253), np.float32(0.12881644), np.float32(0.10550579), np.float32(0.10504025), np.float32(0.10821601), np.float32(0.11145403), np.float32(0.09584926), np.float32(0.107000224), np.float32(0.10652612), np.float32(0.10477898), np.float32(0.10391333), np.float32(0.08941059), np.float32(0.09361992), np.float32(0.08555969), np.float32(0.07132939), np.float32(0.07558276), np.float32(0.08471306), np.float32(0.08276009), np.float32(0.07249706), np.float32(0.07955966), np.float32(0.08813519), np.float32(0.07799142), np.float32(0.066179425), np.float32(0.07075437), np.float32(0.070743665), np.float32(0.06881893), np.float32(0.06925625), np.float32(0.07655989), np.float32(0.07643252), np.float32(0.07210908), np.float32(0.07498264), np.float32(0.07095448), np.float32(0.066657566), np.float32(0.064748555), np.float32(0.06455007), np.float32(0.06755428), np.float32(0.05770991), np.float32(0.056860447), np.float32(0.06656139), np.float32(0.06192798), np.float32(0.05647678), np.float32(0.059070546), np.float32(0.061323863), np.float32(0.05485199), np.float32(0.05131161), np.float32(0.0513036), np.float32(0.048633732), np.float32(0.047826927), np.float32(0.04948097), np.float32(0.047203798), np.float32(0.054259773), np.float32(0.05147259), np.float32(0.05286741), np.float32(0.054816492), np.float32(0.05073357), np.float32(0.050411616), np.float32(0.050032742), np.float32(0.05634703), np.float32(0.061278965), np.float32(0.060525294), np.float32(0.061159503), np.float32(0.063785195), np.float32(0.06353104), np.float32(0.06494304), np.float32(0.07682596), np.float32(0.08203478), np.float32(0.08565126), np.float32(0.08919131), np.float32(0.08901736), np.float32(0.08695578), np.float32(0.08496888), np.float32(0.07953686), np.float32(0.075757004), np.float32(0.07054184), np.float32(0.059206713), np.float32(0.06118097), np.float32(0.050968066), np.float32(0.044095926), np.float32(0.043692563), np.float32(0.04224052), np.float32(0.037379388), np.float32(0.029388867), np.float32(0.027145231), np.float32(0.025255276), np.float32(0.023304634), np.float32(0.025068332), np.float32(0.024899121), np.float32(0.027965747), np.float32(0.025405487), np.float32(0.025264215), np.float32(0.027415782), np.float32(0.030944122), np.float32(0.03126985), np.float32(0.03780532), np.float32(0.046311073), np.float32(0.055261265), np.float32(0.06331383), np.float32(0.06284177), np.float32(0.076773256), np.float32(0.09313696), np.float32(0.11853374), np.float32(0.14119408), np.float32(0.22190808), np.float32(0.20830902), np.float32(0.25021142), np.float32(0.21908753), np.float32(0.1972702), np.float32(0.18625604), np.float32(0.19084896), np.float32(0.18310155), np.float32(0.20592956), np.float32(0.1859695), np.float32(0.1765741), np.float32(0.15697613), np.float32(0.13677298), np.float32(0.1209222), np.float32(0.10233068), np.float32(0.08532371), np.float32(0.08150253), np.float32(0.07277111), np.float32(0.06569383), np.float32(0.06748036), np.float32(0.05457227), np.float32(0.045672324), np.float32(0.040220894), np.float32(0.038495004), np.float32(0.038162105), np.float32(0.04073328), np.float32(0.04339275), np.float32(0.049361628), np.float32(0.04781948), np.float32(0.052988447), np.float32(0.06141111), np.float32(0.06113055), np.float32(0.06538378), np.float32(0.067471854), np.float32(0.06702495), np.float32(0.08019844), np.float32(0.10181242), np.float32(0.11324155), np.float32(0.13354273), np.float32(0.1392763), np.float32(0.13419679), np.float32(0.1322851), np.float32(0.10784539), np.float32(0.10973041), np.float32(0.12473719), np.float32(0.15280588), np.float32(0.16806409), np.float32(0.17648627), np.float32(0.17908497), np.float32(0.15425552), np.float32(0.14085756), np.float32(0.13309634), np.float32(0.12519233), np.float32(0.10798389), np.float32(0.09948794), np.float32(0.09684955), np.float32(0.09562212), np.float32(0.0922661), np.float32(0.09487048), np.float32(0.08613783), np.float32(0.08059051), np.float32(0.06755192), np.float32(0.06086382), np.float32(0.058478586), np.float32(0.05859479), np.float32(0.05252292), np.float32(0.051026113), np.float32(0.051425397), np.float32(0.04507765), np.float32(0.040288836), np.float32(0.037292153), np.float32(0.034748808), np.float32(0.03228673), np.float32(0.034441542), np.float32(0.033961162), np.float32(0.031910785), np.float32(0.029999442), np.float32(0.02949272), np.float32(0.026926938), np.float32(0.024344053), np.float32(0.02132821), np.float32(0.019878121), np.float32(0.018800331), np.float32(0.02033183), np.float32(0.021419028), np.float32(0.023574283), np.float32(0.026568156), np.float32(0.028808493), np.float32(0.030099982), np.float32(0.03354109), np.float32(0.037100483), np.float32(0.04165523), np.float32(0.045925796), np.float32(0.04861474), np.float32(0.047375146), np.float32(0.051482674), np.float32(0.05730268), np.float32(0.0594368), np.float32(0.056463685), np.float32(0.0698988), np.float32(0.084713176), np.float32(0.08618938), np.float32(0.09353931), np.float32(0.11778582), np.float32(0.11215801), np.float32(0.1011775), np.float32(0.1133415), np.float32(0.118568815), np.float32(0.10256802), np.float32(0.10221935), np.float32(0.108407505), np.float32(0.1068984), np.float32(0.09337953), np.float32(0.10120331), np.float32(0.09625096), np.float32(0.084931925), np.float32(0.07847208), np.float32(0.07658285), np.float32(0.07327043), np.float32(0.06966183), np.float32(0.06896951), np.float32(0.0679253), np.float32(0.0689391), np.float32(0.06592341), np.float32(0.06451549), np.float32(0.068670735), np.float32(0.06597571), np.float32(0.06492068), np.float32(0.06783819), np.float32(0.06991168), np.float32(0.07206181), np.float32(0.07748657), np.float32(0.0792053), np.float32(0.075144015), np.float32(0.069297515), np.float32(0.071517564), np.float32(0.0684392), np.float32(0.06280894), np.float32(0.072304964), np.float32(0.083110295), np.float32(0.08279515), np.float32(0.08327376), np.float32(0.09705075), np.float32(0.09911455), np.float32(0.09458621), np.float32(0.105263494), np.float32(0.123934105), np.float32(0.11484556), np.float32(0.12017716), np.float32(0.12978052), np.float32(0.13156357), np.float32(0.11538383), np.float32(0.12404463), np.float32(0.13141654), np.float32(0.12424341), np.float32(0.116060235), np.float32(0.11112371), np.float32(0.10910564), np.float32(0.11923502), np.float32(0.106652625), np.float32(0.11441196), np.float32(0.1116887), np.float32(0.10537849), np.float32(0.11153317), np.float32(0.106384225), np.float32(0.10168848), np.float32(0.08979583), np.float32(0.09965724), np.float32(0.09585972), np.float32(0.09936013), np.float32(0.0878345), np.float32(0.08981533), np.float32(0.09765278), np.float32(0.11060604), np.float32(0.121233925), np.float32(0.13082229), np.float32(0.14364596), np.float32(0.17625956), np.float32(0.21753909), np.float32(0.22840866), np.float32(0.3048146), np.float32(0.32739702), np.float32(0.32634187), np.float32(0.3447713), np.float32(0.436556), np.float32(0.45257217), np.float32(0.430668), np.float32(0.4598952), np.float32(0.45547238), np.float32(0.4593595), np.float32(0.44231796), np.float32(0.4462073), np.float32(0.44783497), np.float32(0.45927307), np.float32(0.50162613), np.float32(0.56246376), np.float32(0.56330574), np.float32(0.53976876), np.float32(0.5786792), np.float32(0.55491817), np.float32(0.5197905), np.float32(0.51416814), np.float32(0.5191027), np.float32(0.48196504), np.float32(0.433923), np.float32(0.4341268), np.float32(0.52720016), np.float32(0.5403976), np.float32(0.5323722), np.float32(0.5181571), np.float32(0.48058498), np.float32(0.43932045), np.float32(0.52407086), np.float32(0.46932703), np.float32(0.41416907), np.float32(0.42640987), np.float32(0.41765046), np.float32(0.49797064), np.float32(0.56734526)], 'MSQRYDLVVFGATGYTGQLVCKYLVTHDARPSWAIAGRSASRLSSLKTSLSLAESVGVIEADTCSYSSLTSMTSQAKVVINIVGPYRPFKATEVVRACIETSTHYVDLSGETGFNKDCIDQFHLEAQAKRVVVVNSAGFDSLPFDLSTYLAVQKLKQLTHANSPVKLAECAYNLPDSLSAGTLASAISMVNEKQQMYSIRGDWLSPVAKPDALVFNTVRWFAQRNRWGAQNTFSIHNTRIVNRTWGLLEHHNSPQAYGEAFIYREGVITPFKLYGIVFSYINALSIWLLMNVALVRSLVKKTMPPNSGPTEKSLVNSTMRVDTVATADDGTQAICSIHAKGHAGYLLTARMIVETALTITDDRSKKSNPLDPIQGGVLTPALVGAETLAQRLVQFAHFQITTDTFLPSEPKKSK': [np.float32(0.13327613), np.float32(0.11772008), np.float32(0.119175), np.float32(0.119759575), np.float32(0.120663285), np.float32(0.0895749), np.float32(0.07880411), np.float32(0.063818306), np.float32(0.050989047), np.float32(0.043386556), np.float32(0.044140067), np.float32(0.040723175), np.float32(0.036149845), np.float32(0.032941494), np.float32(0.031516593), np.float32(0.030095646), np.float32(0.03017373), np.float32(0.033091165), np.float32(0.034618996), np.float32(0.038584813), np.float32(0.043721903), np.float32(0.043908518), np.float32(0.04622393), np.float32(0.05241475), np.float32(0.05720229), np.float32(0.06116903), np.float32(0.06390715), np.float32(0.06983723), np.float32(0.071595006), np.float32(0.10000294), np.float32(0.10440846), np.float32(0.10622834), np.float32(0.12339157), np.float32(0.14376684), np.float32(0.1432142), np.float32(0.1706571), np.float32(0.18400207), np.float32(0.19828519), np.float32(0.17836107), np.float32(0.15803586), np.float32(0.14608613), np.float32(0.12072597), np.float32(0.110167876), np.float32(0.10395982), np.float32(0.10295923), np.float32(0.11420669), np.float32(0.12409157), np.float32(0.118742), np.float32(0.13099927), np.float32(0.11846888), np.float32(0.10548011), np.float32(0.11814563), np.float32(0.10719128), np.float32(0.10987257), np.float32(0.09111825), np.float32(0.0977769), np.float32(0.092278965), np.float32(0.08062265), np.float32(0.09366803), np.float32(0.09199356), np.float32(0.10659553), np.float32(0.109465644), np.float32(0.12567456), np.float32(0.12680195), np.float32(0.111701444), np.float32(0.1111439), np.float32(0.09331787), np.float32(0.08670994), np.float32(0.09060369), np.float32(0.09021974), np.float32(0.08519577), np.float32(0.093718864), np.float32(0.0915876), np.float32(0.091460966), np.float32(0.084269576), np.float32(0.08197132), np.float32(0.089460775), np.float32(0.09080012), np.float32(0.0949486), np.float32(0.08709749), np.float32(0.081179015), np.float32(0.08136752), np.float32(0.06947565), np.float32(0.059923068), np.float32(0.061330914), np.float32(0.056859773), np.float32(0.05101995), np.float32(0.047090672), np.float32(0.05028073), np.float32(0.05073342), np.float32(0.057272397), np.float32(0.06273893), np.float32(0.07520351), np.float32(0.07002716), np.float32(0.07119103), np.float32(0.07603246), np.float32(0.07339021), np.float32(0.07287036), np.float32(0.07419764), np.float32(0.07729272), np.float32(0.0798892), np.float32(0.08272912), np.float32(0.073301196), np.float32(0.07640345), np.float32(0.0775875), np.float32(0.07524597), np.float32(0.07335858), np.float32(0.073098965), np.float32(0.07403131), np.float32(0.078490905), np.float32(0.08036237), np.float32(0.087303884), np.float32(0.08155656), np.float32(0.07989292), np.float32(0.07950449), np.float32(0.084058456), np.float32(0.080422014), np.float32(0.08802182), np.float32(0.0861848), np.float32(0.082265176), np.float32(0.077483274), np.float32(0.06851512), np.float32(0.060430486), np.float32(0.053740885), np.float32(0.050831728), np.float32(0.049710892), np.float32(0.051748354), np.float32(0.048948724), np.float32(0.044789553), np.float32(0.04092034), np.float32(0.039629873), np.float32(0.040294956), np.float32(0.03726769), np.float32(0.036854263), np.float32(0.03785423), np.float32(0.038746025), np.float32(0.036427002), np.float32(0.03421257), np.float32(0.031480156), np.float32(0.02734826), np.float32(0.025803322), np.float32(0.025543686), np.float32(0.025646342), np.float32(0.026474308), np.float32(0.029475091), np.float32(0.03605358), np.float32(0.037022162), np.float32(0.041331876), np.float32(0.04682502), np.float32(0.048767935), np.float32(0.05553486), np.float32(0.056652334), np.float32(0.05734111), np.float32(0.0537053), np.float32(0.05856272), np.float32(0.0554357), np.float32(0.056095272), np.float32(0.0570024), np.float32(0.055278245), np.float32(0.051308), np.float32(0.056707762), np.float32(0.0600747), np.float32(0.05646213), np.float32(0.06697209), np.float32(0.081596226), np.float32(0.08619471), np.float32(0.07652189), np.float32(0.08246711), np.float32(0.0779877), np.float32(0.06673216), np.float32(0.07385254), np.float32(0.06706566), np.float32(0.053010702), np.float32(0.046817128), np.float32(0.039830968), np.float32(0.03461201), np.float32(0.035499364), np.float32(0.03593484), np.float32(0.0325005), np.float32(0.03373678), np.float32(0.03891412), np.float32(0.04062134), np.float32(0.050219752), np.float32(0.06348539), np.float32(0.06852343), np.float32(0.06078548), np.float32(0.062825374), np.float32(0.060322244), np.float32(0.05766092), np.float32(0.05671655), np.float32(0.061663907), np.float32(0.061425935), np.float32(0.058685403), np.float32(0.060350157), np.float32(0.0658837), np.float32(0.06808686), np.float32(0.06984713), np.float32(0.07711656), np.float32(0.083198965), np.float32(0.09700275), np.float32(0.09362549), np.float32(0.09176191), np.float32(0.09400953), np.float32(0.08426727), np.float32(0.075007185), np.float32(0.061143704), np.float32(0.0525541), np.float32(0.050014738), np.float32(0.047183525), np.float32(0.044810336), np.float32(0.042520415), np.float32(0.053843413), np.float32(0.052555926), np.float32(0.055056956), np.float32(0.058852747), np.float32(0.061338507), np.float32(0.06641677), np.float32(0.0705938), np.float32(0.06934865), np.float32(0.06833622), np.float32(0.06940309), np.float32(0.058618557), np.float32(0.063281365), np.float32(0.062065765), np.float32(0.06374127), np.float32(0.06912486), np.float32(0.07484403), np.float32(0.08851074), np.float32(0.08248409), np.float32(0.088907875), np.float32(0.10062907), np.float32(0.09607488), np.float32(0.09976146), np.float32(0.11483097), np.float32(0.117222875), np.float32(0.10766664), np.float32(0.09784711), np.float32(0.09835955), np.float32(0.086631805), np.float32(0.09741695), np.float32(0.097847916), np.float32(0.09787565), np.float32(0.09491332), np.float32(0.10703475), np.float32(0.10178326), np.float32(0.108693145), np.float32(0.10226766), np.float32(0.10895627), np.float32(0.109787375), np.float32(0.10525797), np.float32(0.09865711), np.float32(0.093303785), np.float32(0.100543395), np.float32(0.1173612), np.float32(0.11001631), np.float32(0.123536415), np.float32(0.1279698), np.float32(0.12500243), np.float32(0.123802096), np.float32(0.13567965), np.float32(0.1446266), np.float32(0.14969476), np.float32(0.13917527), np.float32(0.120514005), np.float32(0.123265), np.float32(0.12653099), np.float32(0.10880804), np.float32(0.10300639), np.float32(0.10612274), np.float32(0.09592346), np.float32(0.10606242), np.float32(0.10633541), np.float32(0.0991759), np.float32(0.10353283), np.float32(0.10583565), np.float32(0.116554186), np.float32(0.12515604), np.float32(0.11228407), np.float32(0.094419695), np.float32(0.08736461), np.float32(0.09571686), np.float32(0.09118872), np.float32(0.09196267), np.float32(0.084078446), np.float32(0.08350724), np.float32(0.062122375), np.float32(0.06874694), np.float32(0.08007238), np.float32(0.08302752), np.float32(0.083709404), np.float32(0.0935849), np.float32(0.106494516), np.float32(0.11444003), np.float32(0.1309191), np.float32(0.14765376), np.float32(0.17127475), np.float32(0.19977923), np.float32(0.26479796), np.float32(0.30880353), np.float32(0.3223115), np.float32(0.36008272), np.float32(0.38429648), np.float32(0.43846047), np.float32(0.4912357), np.float32(0.5279544), np.float32(0.5072943), np.float32(0.49265367), np.float32(0.5200011), np.float32(0.57894415), np.float32(0.5466553), np.float32(0.5865344), np.float32(0.6191421), np.float32(0.62253714), np.float32(0.62025166), np.float32(0.6436458), np.float32(0.62979704), np.float32(0.6633101), np.float32(0.6789582), np.float32(0.633423), np.float32(0.59829634), np.float32(0.59070903), np.float32(0.5649323), np.float32(0.54441905), np.float32(0.521131), np.float32(0.49462718), np.float32(0.48143578), np.float32(0.4455563), np.float32(0.3973493), np.float32(0.3678348), np.float32(0.36902303), np.float32(0.30090114), np.float32(0.22990334), np.float32(0.22178261), np.float32(0.1442981), np.float32(0.10669871), np.float32(0.10463474), np.float32(0.08976703), np.float32(0.1039959), np.float32(0.09868154), np.float32(0.08388033), np.float32(0.065849155), np.float32(0.06077116), np.float32(0.053570926), np.float32(0.051407743), np.float32(0.044101957), np.float32(0.044786442), np.float32(0.050696027), np.float32(0.0550012), np.float32(0.050440647), np.float32(0.051583398), np.float32(0.05369278), np.float32(0.05952477), np.float32(0.063058816), np.float32(0.070489965), np.float32(0.08055087), np.float32(0.09127977), np.float32(0.094535284), np.float32(0.10844667), np.float32(0.11713409), np.float32(0.13253501), np.float32(0.14918847), np.float32(0.17229939), np.float32(0.1738773), np.float32(0.19667111), np.float32(0.22603382), np.float32(0.26544428), np.float32(0.26383743), np.float32(0.2711581), np.float32(0.28881916), np.float32(0.29083666), np.float32(0.27477524), np.float32(0.27357277), np.float32(0.260487), np.float32(0.23941012), np.float32(0.24132243), np.float32(0.2042888), np.float32(0.16257392), np.float32(0.14501767), np.float32(0.14199185), np.float32(0.12098366), np.float32(0.098537095), np.float32(0.07945581), np.float32(0.07761277), np.float32(0.06975132), np.float32(0.065471046), np.float32(0.064034544), np.float32(0.0638064), np.float32(0.08081079), np.float32(0.07995906), np.float32(0.08087792), np.float32(0.0825106), np.float32(0.09841716), np.float32(0.10051509), np.float32(0.10782622), np.float32(0.10704088), np.float32(0.13066974), np.float32(0.15672779), np.float32(0.20540397), np.float32(0.22782776), np.float32(0.2299237), np.float32(0.32935834), np.float32(0.40466288), np.float32(0.4714214), np.float32(0.56038505), np.float32(0.57611865), np.float32(0.5587298), np.float32(0.52804387), np.float32(0.5329254), np.float32(0.49557313), np.float32(0.58747977), np.float32(0.5632495), np.float32(0.64341974), np.float32(0.810047), np.float32(0.9160534)], 'MDPLNNINVDKDKPYLYCFRTSKGIGYSAHFVGNCLIVTSLKSKGKGFQHCVKYDFQPRKWYMISIVHIYNRWRNSEIRCYVNGQLVSYGDMAWHVNTNDSYDKCFLGSSETADANRVFCGQLGAVYVFTEALNPAQIFAIHQLGPGYKSTFKFKSESDIHLAEHHKQVLYDGKLAISIAFTYNAKATDAQLCLESSPKENASIFVHSPHALMLQDVKAIVTHSIHSAIHSIGGIQVLFPLFAQLDYRQLNDSQVETTVCATLLAFLVELLKSSVAMQEQMLGGKGFLVIGYLLEKSSRVHITRAVLEQFLSFAKYLDGLTHGAPLLKQLCDHILFNPAIWIHTPAKVQLSLYTYLSAEFIGTATIYSTIRRVGTVLQLMHTLKYYYWVVNPADSSGIIPKGLDGLRPSQKEIISLRAFMLLFLKQLILKDRGVKEDELQSILNYLLTMHEDENIHDVLQLLVALMSEHPASMIPAFDQRNGIRVIYKLLASKSESIRVQALKVLGYFLKHLGHKRKVEIMHTHSLFTLLGERLMLHTNTVTITTYNTLYEILTEQVCTQVVHKPHPEPDSSVKIQNPMILKVVATLLKNSTPSADLMEVRRLFLSDMIKLFSNSRENRRCLLQCSVWQDWMFSLGYINPKSSEEQKITEMVYNIFRILLYHAIKYEWGGWRVWVDTLSIAHSKVTYEAHKEYLAKMYEEYQRQEEENMKKGKKGSVSTISGLSSQTTGAKGGIEAREAEDNSQTQSPESETDYPVNTDSRNLLTETKVPDVALVASDRQAGGVRVEVHDLLVDFKAEKVEATEVKLDDMDLSPETLVGGENGTLMEVDSLLDNVYTGSSGVEKLQNNAHGLAIMKETEDKNSGPLITLADEKDEGTVNSTPFLFDNVPTQEEKLLPELSSSSDIGVPHVQEVQVHTSVSDDLGLLAHMTGSADITITQSIIEDKEFKIQMTLDELSTISERETVPSSKGTEYAEIISSALDSESSVTKAAGSIDAASTISDTERSDDGKEVGKEIKKIQTTATTQAVQGRSVIYPDRDLRVDLGFRGMPMTEEQRRQFSPGPRTTMFRIPEFKWSPMHQRLLTDLLFALETDVHVWRSHSTKSVMDFVNSNENIIFVHNTIHLISQMVDNIIIACGGILPLLSAATSPTNKKTTELDNIEVTQGMSAETAVTFLTRLMAMVDVLVFASSLNFSEIEAEKNMSSGGLMRQCLRLVCCVAVRNCLECRQRQRERTTKISLTSSKTQEILQCVSGIAATKIPLENVPGNVSPIKDPDRLLQDVDINRLRAVVFRDVDDSKQAQFLALAVVYFISVLMVSKYRDILEPQRETARAGSQSGRNIRQEINSPTSTGTYIQIGPNPQSQHNLTVKYRYKQYFFQINISEAPATFTETSKDKETPTPVEDIQVESSIPHTDSGIGEEQVSNIMNGTDLETSTGPDAMSELLSTLSSEVKKSQESLSESPCEVLKSASSISSISQGKGINVKEILKSLVAAPVEGADCGPEPIPYPDPALKREAQVILPMQFHSFDRSVVVPVKKPPPGSLAVTTVGASATAGGLTTGSTPNIFAAAGATPKSMINTTGGIGATDSASSSSSSSSFVNGATSKNLPAVQTVAPMPEDSAENISITTKLERALEKVAPLLREIFVDFAPFLSRTLLGSHGQELLIEGLVCMKSSTSVVELVMLLCSQEWQNSIQKNAGLAFIELINEGRLLCHAMKDHIVRVANEAEFILNRQRAEDVHKHAEFESQCAQYAADRREEEKMCDHLISAAKHRDHVTANQLKQKILNILTNRHGAWGAVSH': [np.float32(0.513295), np.float32(0.57804304), np.float32(0.6004514), np.float32(0.5523439), np.float32(0.52567524), np.float32(0.555463), np.float32(0.51741946), np.float32(0.45943034), np.float32(0.4372892), np.float32(0.3902052), np.float32(0.346111), np.float32(0.34906223), np.float32(0.31833303), np.float32(0.2890731), np.float32(0.25488272), np.float32(0.24384417), np.float32(0.2248593), np.float32(0.20637462), np.float32(0.18311995), np.float32(0.17870073), np.float32(0.16285138), np.float32(0.15843886), np.float32(0.1416086), np.float32(0.1145723), np.float32(0.098256625), np.float32(0.07394478), np.float32(0.06492716), np.float32(0.07498602), np.float32(0.07176666), np.float32(0.076694265), np.float32(0.09617914), np.float32(0.1122107), np.float32(0.13965188), np.float32(0.15061735), np.float32(0.16736586), np.float32(0.13260679), np.float32(0.12331758), np.float32(0.13886626), np.float32(0.13866219), np.float32(0.1230513), np.float32(0.12918103), np.float32(0.12816602), np.float32(0.12622233), np.float32(0.123357065), np.float32(0.1321269), np.float32(0.1374499), np.float32(0.1476807), np.float32(0.15366498), np.float32(0.1656453), np.float32(0.17465319), np.float32(0.2098416), np.float32(0.20687677), np.float32(0.23792842), np.float32(0.2180728), np.float32(0.1922025), np.float32(0.1908857), np.float32(0.15671967), np.float32(0.16918077), np.float32(0.15931453), np.float32(0.16310096), np.float32(0.16237745), np.float32(0.1557942), np.float32(0.16412614), np.float32(0.20104276), np.float32(0.19422957), np.float32(0.16328943), np.float32(0.1454463), np.float32(0.12797284), np.float32(0.09949023), np.float32(0.07443323), np.float32(0.06055263), np.float32(0.060915075), np.float32(0.05518117), np.float32(0.058383353), np.float32(0.06682819), np.float32(0.06770073), np.float32(0.066057324), np.float32(0.07383651), np.float32(0.08528041), np.float32(0.084606804), np.float32(0.0845369), np.float32(0.0946409), np.float32(0.09282682), np.float32(0.086622015), np.float32(0.08096741), np.float32(0.084673405), np.float32(0.074577324), np.float32(0.06969902), np.float32(0.064523816), np.float32(0.06259513), np.float32(0.0672513), np.float32(0.05428809), np.float32(0.06012028), np.float32(0.0618869), np.float32(0.06779769), np.float32(0.06306851), np.float32(0.063894905), np.float32(0.06490794), np.float32(0.0665491), np.float32(0.076562144), np.float32(0.079639494), np.float32(0.07888792), np.float32(0.081155546), np.float32(0.07796326), np.float32(0.08082765), np.float32(0.08830393), np.float32(0.086239), np.float32(0.08451856), np.float32(0.08344105), np.float32(0.08224887), np.float32(0.08034818), np.float32(0.06701671), np.float32(0.058934074), np.float32(0.04990625), np.float32(0.04373729), np.float32(0.04072081), np.float32(0.031986505), np.float32(0.029143706), np.float32(0.027447794), np.float32(0.027737431), np.float32(0.026566368), np.float32(0.02749564), np.float32(0.027346216), np.float32(0.027097994), np.float32(0.026509374), np.float32(0.024699654), np.float32(0.021266723), np.float32(0.020458423), np.float32(0.019798374), np.float32(0.01781132), np.float32(0.018395659), np.float32(0.020640586), np.float32(0.02078388), np.float32(0.021235228), np.float32(0.024128126), np.float32(0.026538512), np.float32(0.02776353), np.float32(0.033278797), np.float32(0.0360982), np.float32(0.04008478), np.float32(0.042152185), np.float32(0.050395537), np.float32(0.055186246), np.float32(0.056361824), np.float32(0.06281611), np.float32(0.06944194), np.float32(0.06863248), np.float32(0.06879573), np.float32(0.064205274), np.float32(0.06567699), np.float32(0.06964118), np.float32(0.0724569), np.float32(0.08231063), np.float32(0.095566936), np.float32(0.095130995), np.float32(0.102116466), np.float32(0.10849341), np.float32(0.10378836), np.float32(0.09134084), np.float32(0.090365015), np.float32(0.09534344), np.float32(0.089558944), np.float32(0.099654056), np.float32(0.08988139), np.float32(0.089713454), np.float32(0.074971914), np.float32(0.07121757), np.float32(0.060641736), np.float32(0.052053127), np.float32(0.044037577), np.float32(0.042489357), np.float32(0.0397827), np.float32(0.041932017), np.float32(0.038507994), np.float32(0.046491873), np.float32(0.04775342), np.float32(0.0459765), np.float32(0.045529984), np.float32(0.04195021), np.float32(0.043198537), np.float32(0.040319607), np.float32(0.043221097), np.float32(0.04347222), np.float32(0.049177576), np.float32(0.048606295), np.float32(0.048068356), np.float32(0.051559694), np.float32(0.06798674), np.float32(0.080518775), np.float32(0.09993296), np.float32(0.108599626), np.float32(0.109530546), np.float32(0.111722715), np.float32(0.11072429), np.float32(0.11790052), np.float32(0.11951593), np.float32(0.10855484), np.float32(0.10952266), np.float32(0.10064639), np.float32(0.10001137), np.float32(0.09001111), np.float32(0.079498194), np.float32(0.074164726), np.float32(0.07362584), np.float32(0.08076053), np.float32(0.076435655), np.float32(0.085679635), np.float32(0.077663586), np.float32(0.0826232), np.float32(0.07895969), np.float32(0.06914476), np.float32(0.05422737), np.float32(0.048993923), np.float32(0.050745524), np.float32(0.04811056), np.float32(0.0480202), np.float32(0.04040041), np.float32(0.042107698), np.float32(0.04233681), np.float32(0.04008782), np.float32(0.04013683), np.float32(0.03984497), np.float32(0.03976651), np.float32(0.037111856), np.float32(0.03901321), np.float32(0.04113467), np.float32(0.039374903), np.float32(0.036728356), np.float32(0.03361216), np.float32(0.03636013), np.float32(0.032869168), np.float32(0.03212986), np.float32(0.035164062), np.float32(0.03546912), np.float32(0.034782026), np.float32(0.03354038), np.float32(0.03887886), np.float32(0.046697926), np.float32(0.047695637), np.float32(0.05243414), np.float32(0.06187092), np.float32(0.073847584), np.float32(0.07621133), np.float32(0.07327817), np.float32(0.074046016), np.float32(0.07472875), np.float32(0.077156074), np.float32(0.0761922), np.float32(0.066885866), np.float32(0.06440808), np.float32(0.060983766), np.float32(0.059778452), np.float32(0.05349313), np.float32(0.05328551), np.float32(0.0527683), np.float32(0.049605384), np.float32(0.044357605), np.float32(0.045056667), np.float32(0.043726638), np.float32(0.038425736), np.float32(0.033917822), np.float32(0.031991757), np.float32(0.032332312), np.float32(0.028760668), np.float32(0.025313), np.float32(0.02260284), np.float32(0.02109113), np.float32(0.023818187), np.float32(0.024473688), np.float32(0.024169328), np.float32(0.02339795), np.float32(0.02810292), np.float32(0.032985028), np.float32(0.038213342), np.float32(0.037890177), np.float32(0.03885703), np.float32(0.043529417), np.float32(0.045641597), np.float32(0.047500465), np.float32(0.051514223), np.float32(0.0628275), np.float32(0.056851037), np.float32(0.056170117), np.float32(0.068172745), np.float32(0.06678106), np.float32(0.064290084), np.float32(0.0694985), np.float32(0.075120494), np.float32(0.069899686), np.float32(0.07560908), np.float32(0.071293615), np.float32(0.065521844), np.float32(0.0597915), np.float32(0.05775891), np.float32(0.051100146), np.float32(0.039697394), np.float32(0.03853913), np.float32(0.037243344), np.float32(0.034894094), np.float32(0.037063766), np.float32(0.03693612), np.float32(0.036142427), np.float32(0.040068824), np.float32(0.04400381), np.float32(0.044713628), np.float32(0.04020944), np.float32(0.04436), np.float32(0.043349065), np.float32(0.04063578), np.float32(0.046101555), np.float32(0.05157394), np.float32(0.04416462), np.float32(0.044101104), np.float32(0.046355717), np.float32(0.045596372), np.float32(0.04732614), np.float32(0.04886228), np.float32(0.052644655), np.float32(0.052882068), np.float32(0.060944546), np.float32(0.057126787), np.float32(0.060396172), np.float32(0.06284857), np.float32(0.066525795), np.float32(0.062895894), np.float32(0.06414294), np.float32(0.06785571), np.float32(0.055870708), np.float32(0.054504506), np.float32(0.058994073), np.float32(0.053184066), np.float32(0.053179212), np.float32(0.050056316), np.float32(0.04672517), np.float32(0.04521941), np.float32(0.05002847), np.float32(0.04942636), np.float32(0.045739867), np.float32(0.04759588), np.float32(0.04574166), np.float32(0.045094345), np.float32(0.040795222), np.float32(0.038386606), np.float32(0.037630256), np.float32(0.035859812), np.float32(0.03221498), np.float32(0.033895), np.float32(0.03911611), np.float32(0.039541975), np.float32(0.03550664), np.float32(0.03674982), np.float32(0.037638005), np.float32(0.038690224), np.float32(0.038831826), np.float32(0.037990976), np.float32(0.03709585), np.float32(0.036943786), np.float32(0.037108593), np.float32(0.032212634), np.float32(0.033044945), np.float32(0.03175981), np.float32(0.033341214), np.float32(0.03464401), np.float32(0.03716038), np.float32(0.03816187), np.float32(0.04018028), np.float32(0.03819853), np.float32(0.04079193), np.float32(0.042219833), np.float32(0.04419461), np.float32(0.039312545), np.float32(0.033183448), np.float32(0.03753531), np.float32(0.034621116), np.float32(0.03251418), np.float32(0.035058893), np.float32(0.031278625), np.float32(0.027883468), np.float32(0.02747743), np.float32(0.026793573), np.float32(0.027358394), np.float32(0.030152092), np.float32(0.031772006), np.float32(0.03273978), np.float32(0.03666119), np.float32(0.0390106), np.float32(0.04659595), np.float32(0.04760102), np.float32(0.060828034), np.float32(0.08760343), np.float32(0.08889366), np.float32(0.10765966), np.float32(0.13278463), np.float32(0.133266), np.float32(0.14471446), np.float32(0.16720586), np.float32(0.16250013), np.float32(0.1698372), np.float32(0.18598495), np.float32(0.19524261), np.float32(0.20731798), np.float32(0.2140931), np.float32(0.20996313), np.float32(0.20407464), np.float32(0.18854871), np.float32(0.14796567), np.float32(0.12344578), np.float32(0.12084356), np.float32(0.09858032), np.float32(0.07832003), np.float32(0.06314489), np.float32(0.055645328), np.float32(0.04872988), np.float32(0.041185707), np.float32(0.03649883), np.float32(0.03342815), np.float32(0.0262738), np.float32(0.021908255), np.float32(0.024339264), np.float32(0.02512479), np.float32(0.024287604), np.float32(0.02585611), np.float32(0.024904232), np.float32(0.024089029), np.float32(0.02555583), np.float32(0.032961857), np.float32(0.03606021), np.float32(0.035223003), np.float32(0.03968708), np.float32(0.040554326), np.float32(0.039953623), np.float32(0.0415655), np.float32(0.05300343), np.float32(0.05327234), np.float32(0.05244854), np.float32(0.055743538), np.float32(0.06657011), np.float32(0.059230708), np.float32(0.062933676), np.float32(0.07510138), np.float32(0.081097804), np.float32(0.08953956), np.float32(0.08488517), np.float32(0.07210278), np.float32(0.06124583), np.float32(0.05653122), np.float32(0.049616057), np.float32(0.039607055), np.float32(0.037919745), np.float32(0.030425888), np.float32(0.028816884), np.float32(0.03083907), np.float32(0.030456886), np.float32(0.028134378), np.float32(0.028287953), np.float32(0.031989295), np.float32(0.03187398), np.float32(0.034345735), np.float32(0.037331883), np.float32(0.041387), np.float32(0.04083974), np.float32(0.04327305), np.float32(0.04334953), np.float32(0.03636378), np.float32(0.03425844), np.float32(0.03183476), np.float32(0.03567591), np.float32(0.042359397), np.float32(0.04710765), np.float32(0.050552163), np.float32(0.054546047), np.float32(0.0589799), np.float32(0.06498278), np.float32(0.07035266), np.float32(0.0686484), np.float32(0.067589365), np.float32(0.07302595), np.float32(0.07358164), np.float32(0.07400653), np.float32(0.070746124), np.float32(0.06816825), np.float32(0.07559808), np.float32(0.0752982), np.float32(0.08077274), np.float32(0.08477043), np.float32(0.07542379), np.float32(0.07872311), np.float32(0.07620544), np.float32(0.07498469), np.float32(0.07235224), np.float32(0.060555913), np.float32(0.057577323), np.float32(0.046196464), np.float32(0.03994555), np.float32(0.04050921), np.float32(0.042793903), np.float32(0.036265075), np.float32(0.03525421), np.float32(0.042643275), np.float32(0.047437917), np.float32(0.04213908), np.float32(0.04751912), np.float32(0.054839548), np.float32(0.06027237), np.float32(0.061827786), np.float32(0.06011372), np.float32(0.054807708), np.float32(0.052051764), np.float32(0.047297012), np.float32(0.049805652), np.float32(0.05214512), np.float32(0.050191898), np.float32(0.050560758), np.float32(0.05574773), np.float32(0.057553433), np.float32(0.05189368), np.float32(0.054238252), np.float32(0.05937313), np.float32(0.060624786), np.float32(0.059637263), np.float32(0.06802991), np.float32(0.07457382), np.float32(0.065251514), np.float32(0.0627272), np.float32(0.061814316), np.float32(0.061977178), np.float32(0.056504346), np.float32(0.051189847), np.float32(0.051227406), np.float32(0.044873986), np.float32(0.045931414), np.float32(0.041636895), np.float32(0.046207745), np.float32(0.045384753), np.float32(0.0413977), np.float32(0.04300028), np.float32(0.042845245), np.float32(0.039647497), np.float32(0.0390552), np.float32(0.04331574), np.float32(0.041434944), np.float32(0.039539088), np.float32(0.04117175), np.float32(0.04516061), np.float32(0.043377295), np.float32(0.040596418), np.float32(0.043026067), np.float32(0.043945756), np.float32(0.046574403), np.float32(0.04502778), np.float32(0.044743765), np.float32(0.046180893), np.float32(0.052303027), np.float32(0.061627723), np.float32(0.07142935), np.float32(0.08906646), np.float32(0.103921324), np.float32(0.121891245), np.float32(0.17236814), np.float32(0.20081492), np.float32(0.24806026), np.float32(0.29067186), np.float32(0.323196), np.float32(0.31179672), np.float32(0.31813893), np.float32(0.32494992), np.float32(0.30749854), np.float32(0.29033113), np.float32(0.26040626), np.float32(0.24131979), np.float32(0.24384417), np.float32(0.21402873), np.float32(0.20618044), np.float32(0.22307263), np.float32(0.2318419), np.float32(0.18478912), np.float32(0.15148446), np.float32(0.13734987), np.float32(0.1460672), np.float32(0.10669014), np.float32(0.09678521), np.float32(0.08576914), np.float32(0.07853913), np.float32(0.07148589), np.float32(0.07100944), np.float32(0.06539344), np.float32(0.055787727), np.float32(0.05894096), np.float32(0.051948465), np.float32(0.051208843), np.float32(0.051568814), np.float32(0.050473157), np.float32(0.05110783), np.float32(0.05004905), np.float32(0.04869256), np.float32(0.053746033), np.float32(0.05289861), np.float32(0.049902935), np.float32(0.055193804), np.float32(0.058475554), np.float32(0.05884634), np.float32(0.054629903), np.float32(0.05312601), np.float32(0.052668784), np.float32(0.05735486), np.float32(0.058267035), np.float32(0.05491483), np.float32(0.053920105), np.float32(0.05508714), np.float32(0.058509205), np.float32(0.056279894), np.float32(0.051152922), np.float32(0.05441524), np.float32(0.052357975), np.float32(0.050578106), np.float32(0.048818182), np.float32(0.04879733), np.float32(0.051081996), np.float32(0.051600315), np.float32(0.049505252), np.float32(0.049645122), np.float32(0.051383868), np.float32(0.04758397), np.float32(0.046545446), np.float32(0.048677113), np.float32(0.048356783), np.float32(0.045705132), np.float32(0.048550513), np.float32(0.046802897), np.float32(0.047318075), np.float32(0.047905944), np.float32(0.057420768), np.float32(0.06036759), np.float32(0.06847069), np.float32(0.07190956), np.float32(0.07304423), np.float32(0.063750334), np.float32(0.06334901), np.float32(0.06948962), np.float32(0.07087238), np.float32(0.069034785), np.float32(0.06411301), np.float32(0.05979963), np.float32(0.05934384), np.float32(0.060328804), np.float32(0.059025872), np.float32(0.062111497), np.float32(0.057678565), np.float32(0.053643197), np.float32(0.050434344), np.float32(0.050341323), np.float32(0.044729374), np.float32(0.039084006), np.float32(0.035974167), np.float32(0.03239595), np.float32(0.030805837), np.float32(0.027892016), np.float32(0.024987249), np.float32(0.024766266), np.float32(0.02191285), np.float32(0.02306809), np.float32(0.023167484), np.float32(0.021182647), np.float32(0.026796117), np.float32(0.03347762), np.float32(0.03429183), np.float32(0.041626073), np.float32(0.04140555), np.float32(0.046877556), np.float32(0.04629984), np.float32(0.05250177), np.float32(0.05615835), np.float32(0.06696338), np.float32(0.06647012), np.float32(0.067861035), np.float32(0.06451944), np.float32(0.074452765), np.float32(0.071193144), np.float32(0.06288024), np.float32(0.05960327), np.float32(0.06775755), np.float32(0.06219281), np.float32(0.054699898), np.float32(0.06836336), np.float32(0.07118878), np.float32(0.06752524), np.float32(0.06748957), np.float32(0.08099619), np.float32(0.08670856), np.float32(0.08977148), np.float32(0.10529253), np.float32(0.12917636), np.float32(0.13318847), np.float32(0.14943644), np.float32(0.15417026), np.float32(0.14557502), np.float32(0.14002153), np.float32(0.14407374), np.float32(0.1516055), np.float32(0.17088892), np.float32(0.16799702), np.float32(0.19773047), np.float32(0.29055253), np.float32(0.32081217), np.float32(0.31793922), np.float32(0.3515415), np.float32(0.43440926), np.float32(0.46132347), np.float32(0.51333886), np.float32(0.5574148), np.float32(0.60426897), np.float32(0.625549), np.float32(0.6877582), np.float32(0.7580772), np.float32(0.78784865), np.float32(0.8142325), np.float32(0.8392294), np.float32(0.87558913), np.float32(0.88428587), np.float32(0.90659964), np.float32(0.9251604), np.float32(0.9470916), np.float32(0.95812404), np.float32(0.9650169), np.float32(0.9699108), np.float32(0.97071666), np.float32(0.96929705), np.float32(0.97195405), np.float32(0.9724434), np.float32(0.97368526), np.float32(0.9751882), np.float32(0.97771466), np.float32(0.97785234), np.float32(0.9790131), np.float32(0.98005635), np.float32(0.97892725), np.float32(0.97884744), np.float32(0.9798846), np.float32(0.97848105), np.float32(0.97861254), np.float32(0.97943306), np.float32(0.97993076), np.float32(0.980098), np.float32(0.97854155), np.float32(0.9776989), np.float32(0.97716266), np.float32(0.97564304), np.float32(0.9750608), np.float32(0.9735093), np.float32(0.9704037), np.float32(0.9681782), np.float32(0.9639491), np.float32(0.9598662), np.float32(0.9584089), np.float32(0.9561771), np.float32(0.95164585), np.float32(0.9527383), np.float32(0.94728625), np.float32(0.9442998), np.float32(0.9399993), np.float32(0.93551517), np.float32(0.92100585), np.float32(0.90535855), np.float32(0.8835731), np.float32(0.86379015), np.float32(0.8321464), np.float32(0.8173164), np.float32(0.82444936), np.float32(0.7889823), np.float32(0.80568427), np.float32(0.8037757), np.float32(0.8064916), np.float32(0.80253273), np.float32(0.7972074), np.float32(0.7647469), np.float32(0.7551319), np.float32(0.74467564), np.float32(0.81010306), np.float32(0.78664726), np.float32(0.77205914), np.float32(0.8573165), np.float32(0.8660155), np.float32(0.8501048), np.float32(0.86669713), np.float32(0.83085257), np.float32(0.85103625), np.float32(0.83749646), np.float32(0.85353744), np.float32(0.8551289), np.float32(0.87615544), np.float32(0.881665), np.float32(0.8690281), np.float32(0.82410026), np.float32(0.8463655), np.float32(0.84335434), np.float32(0.8350754), np.float32(0.87319547), np.float32(0.8838663), np.float32(0.90384966), np.float32(0.91956675), np.float32(0.9372274), np.float32(0.92990017), np.float32(0.9312525), np.float32(0.9359289), np.float32(0.93684775), np.float32(0.9350953), np.float32(0.9378294), np.float32(0.94370276), np.float32(0.9461359), np.float32(0.9542848), np.float32(0.9579897), np.float32(0.9575608), np.float32(0.95697814), np.float32(0.96026003), np.float32(0.96065557), np.float32(0.9558638), np.float32(0.9491173), np.float32(0.9496094), np.float32(0.9568326), np.float32(0.9593517), np.float32(0.95849663), np.float32(0.95929766), np.float32(0.95861006), np.float32(0.9578679), np.float32(0.95644784), np.float32(0.95083785), np.float32(0.94956315), np.float32(0.94391865), np.float32(0.9366438), np.float32(0.9235877), np.float32(0.92701304), np.float32(0.9281731), np.float32(0.9321355), np.float32(0.93984216), np.float32(0.93889225), np.float32(0.9377953), np.float32(0.93281245), np.float32(0.9288487), np.float32(0.9169942), np.float32(0.91274595), np.float32(0.9283929), np.float32(0.91940916), np.float32(0.9109383), np.float32(0.9104115), np.float32(0.91553265), np.float32(0.9032705), np.float32(0.9106019), np.float32(0.91609764), np.float32(0.91743267), np.float32(0.91436017), np.float32(0.9084), np.float32(0.9194365), np.float32(0.9044954), np.float32(0.91908205), np.float32(0.933366), np.float32(0.9260073), np.float32(0.9346651), np.float32(0.9430213), np.float32(0.94930935), np.float32(0.9523534), np.float32(0.95636487), np.float32(0.9569216), np.float32(0.9537658), np.float32(0.9535218), np.float32(0.95101136), np.float32(0.9563762), np.float32(0.95837736), np.float32(0.9581816), np.float32(0.9577927), np.float32(0.95481145), np.float32(0.95720756), np.float32(0.95879513), np.float32(0.9575158), np.float32(0.9597785), np.float32(0.95973855), np.float32(0.95971006), np.float32(0.9578418), np.float32(0.95737), np.float32(0.9532548), np.float32(0.9528662), np.float32(0.9536149), np.float32(0.95364904), np.float32(0.9472494), np.float32(0.94978625), np.float32(0.9484884), np.float32(0.9325255), np.float32(0.93608594), np.float32(0.90946305), np.float32(0.91390175), np.float32(0.92287046), np.float32(0.9226181), np.float32(0.93405473), np.float32(0.9348202), np.float32(0.93355274), np.float32(0.9429651), np.float32(0.9493535), np.float32(0.95155317), np.float32(0.95161694), np.float32(0.95651513), np.float32(0.95328504), np.float32(0.95280516), np.float32(0.9504252), np.float32(0.9507737), np.float32(0.95033395), np.float32(0.9536548), np.float32(0.95465916), np.float32(0.9567438), np.float32(0.94747263), np.float32(0.95260555), np.float32(0.9492843), np.float32(0.94972396), np.float32(0.9467001), np.float32(0.94764847), np.float32(0.9439808), np.float32(0.9479962), np.float32(0.94035417), np.float32(0.9363896), np.float32(0.93001246), np.float32(0.920337), np.float32(0.9174644), np.float32(0.9113645), np.float32(0.91144854), np.float32(0.9073009), np.float32(0.909334), np.float32(0.910776), np.float32(0.91732454), np.float32(0.9132379), np.float32(0.915806), np.float32(0.88182807), np.float32(0.886452), np.float32(0.8459142), np.float32(0.8130997), np.float32(0.8050491), np.float32(0.7946322), np.float32(0.6642311), np.float32(0.5853137), np.float32(0.6075695), np.float32(0.5549162), np.float32(0.52612877), np.float32(0.46298456), np.float32(0.45410368), np.float32(0.49503267), np.float32(0.4962736), np.float32(0.5347726), np.float32(0.56726134), np.float32(0.6393534), np.float32(0.5722125), np.float32(0.5694546), np.float32(0.55975026), np.float32(0.5341911), np.float32(0.54170793), np.float32(0.54909575), np.float32(0.5353619), np.float32(0.61978334), np.float32(0.6940732), np.float32(0.6341523), np.float32(0.64023703), np.float32(0.670901), np.float32(0.643337), np.float32(0.69089574), np.float32(0.7806062), np.float32(0.75700647), np.float32(0.8108606), np.float32(0.86471516), np.float32(0.85252124), np.float32(0.8957979), np.float32(0.8667342), np.float32(0.86592406), np.float32(0.8431278), np.float32(0.832179), np.float32(0.8320111), np.float32(0.8009943), np.float32(0.8389523), np.float32(0.80943525), np.float32(0.73599494), np.float32(0.71910745), np.float32(0.7223376), np.float32(0.75235164), np.float32(0.7089123), np.float32(0.682861), np.float32(0.67689353), np.float32(0.6344688), np.float32(0.65753204), np.float32(0.7082135), np.float32(0.72617525), np.float32(0.76484483), np.float32(0.72700065), np.float32(0.74740916), np.float32(0.80392724), np.float32(0.83305866), np.float32(0.8697426), np.float32(0.8947236), np.float32(0.88021636), np.float32(0.8908362), np.float32(0.89573044), np.float32(0.8892116), np.float32(0.85624915), np.float32(0.7892789), np.float32(0.7796841), np.float32(0.7988734), np.float32(0.97271585), np.float32(0.9689311), np.float32(0.96733207), np.float32(0.96040636), np.float32(0.9511505), np.float32(0.9526884), np.float32(0.93874043), np.float32(0.9255655), np.float32(0.91416603), np.float32(0.909232), np.float32(0.90737635), np.float32(0.8997169), np.float32(0.8953839), np.float32(0.90896904), np.float32(0.90574265), np.float32(0.8940956), np.float32(0.9034638), np.float32(0.9072393), np.float32(0.90379727), np.float32(0.91665465), np.float32(0.88532513), np.float32(0.8861508), np.float32(0.8961957), np.float32(0.880566), np.float32(0.88733447), np.float32(0.869746), np.float32(0.81693524), np.float32(0.83215684), np.float32(0.7293072), np.float32(0.73360217), np.float32(0.7030085), np.float32(0.72584254), np.float32(0.7328035), np.float32(0.6901631), np.float32(0.62032336), np.float32(0.6805908), np.float32(0.6830151), np.float32(0.6638888), np.float32(0.61535347), np.float32(0.5104706), np.float32(0.45690304), np.float32(0.47487038), np.float32(0.52220017), np.float32(0.4746602), np.float32(0.41521966), np.float32(0.50473577), np.float32(0.5720919), np.float32(0.57867014), np.float32(0.58378357), np.float32(0.58730423), np.float32(0.49597502), np.float32(0.4747187), np.float32(0.49619564), np.float32(0.469902), np.float32(0.42768463), np.float32(0.34494278), np.float32(0.31446138), np.float32(0.33931968), np.float32(0.2967045), np.float32(0.30298066), np.float32(0.2970689), np.float32(0.28899777), np.float32(0.2938885), np.float32(0.3297434), np.float32(0.27839395), np.float32(0.2631081), np.float32(0.23898657), np.float32(0.24318333), np.float32(0.23121959), np.float32(0.20886461), np.float32(0.16012016), np.float32(0.15489992), np.float32(0.13625446), np.float32(0.097235), np.float32(0.080614135), np.float32(0.07204872), np.float32(0.06493247), np.float32(0.05803877), np.float32(0.056606892), np.float32(0.05519505), np.float32(0.055968788), np.float32(0.05339669), np.float32(0.051605124), np.float32(0.04951046), np.float32(0.04420442), np.float32(0.04324462), np.float32(0.04105346), np.float32(0.043744087), np.float32(0.045128115), np.float32(0.04232718), np.float32(0.04408367), np.float32(0.052594535), np.float32(0.048792936), np.float32(0.044640213), np.float32(0.04744033), np.float32(0.052402183), np.float32(0.048984237), np.float32(0.042877395), np.float32(0.052920677), np.float32(0.061964147), np.float32(0.069854885), np.float32(0.08193571), np.float32(0.08757045), np.float32(0.08089681), np.float32(0.07428674), np.float32(0.06527619), np.float32(0.065617904), np.float32(0.06701373), np.float32(0.06728718), np.float32(0.072340705), np.float32(0.067876674), np.float32(0.07096567), np.float32(0.062450405), np.float32(0.055504788), np.float32(0.051398944), np.float32(0.048170518), np.float32(0.040796492), np.float32(0.039780796), np.float32(0.03964482), np.float32(0.037532616), np.float32(0.03355341), np.float32(0.031237459), np.float32(0.030206358), np.float32(0.026307218), np.float32(0.022717837), np.float32(0.019311568), np.float32(0.017272102), np.float32(0.017549437), np.float32(0.017503668), np.float32(0.020062894), np.float32(0.021736305), np.float32(0.021213865), np.float32(0.02058671), np.float32(0.02434884), np.float32(0.025655363), np.float32(0.025543787), np.float32(0.033016443), np.float32(0.043018833), np.float32(0.049562648), np.float32(0.05630592), np.float32(0.07854418), np.float32(0.099736035), np.float32(0.11693102), np.float32(0.1451937), np.float32(0.18652907), np.float32(0.23841302), np.float32(0.24251401), np.float32(0.2728077), np.float32(0.32368848), np.float32(0.3457498), np.float32(0.37885714), np.float32(0.40789297), np.float32(0.4996209), np.float32(0.543809), np.float32(0.54729146), np.float32(0.63007563), np.float32(0.6142598), np.float32(0.59564626), np.float32(0.6194287), np.float32(0.5384059), np.float32(0.48680148), np.float32(0.40940917), np.float32(0.3327149), np.float32(0.29579723), np.float32(0.2873304), np.float32(0.18374555), np.float32(0.17865118), np.float32(0.14831492), np.float32(0.12275421), np.float32(0.0982328), np.float32(0.069172546), np.float32(0.056679063), np.float32(0.049575295), np.float32(0.04653719), np.float32(0.04067901), np.float32(0.04370696), np.float32(0.038991757), np.float32(0.036429364), np.float32(0.036017112), np.float32(0.038148466), np.float32(0.03769346), np.float32(0.032706615), np.float32(0.0318367), np.float32(0.04162235), np.float32(0.048094008), np.float32(0.046205014), np.float32(0.048508458), np.float32(0.06162964), np.float32(0.08103661), np.float32(0.08583428), np.float32(0.10181242), np.float32(0.104318604), np.float32(0.10660121), np.float32(0.12206185), np.float32(0.119634606), np.float32(0.1138408), np.float32(0.11418481), np.float32(0.11664329), np.float32(0.113546066), np.float32(0.11248042), np.float32(0.111837454), np.float32(0.11399369), np.float32(0.11325606), np.float32(0.11004127), np.float32(0.1018951), np.float32(0.10413327), np.float32(0.09651529), np.float32(0.078696005), np.float32(0.07613835), np.float32(0.069454), np.float32(0.06169869), np.float32(0.04457987), np.float32(0.043599356), np.float32(0.041317567), np.float32(0.04163534), np.float32(0.0409875), np.float32(0.044895306), np.float32(0.04859511), np.float32(0.052068554), np.float32(0.053716023), np.float32(0.056743816), np.float32(0.058296625), np.float32(0.061379503), np.float32(0.071123585), np.float32(0.088770136), np.float32(0.09656815), np.float32(0.09459209), np.float32(0.10185752), np.float32(0.13339923), np.float32(0.1676156), np.float32(0.1753479), np.float32(0.19555762), np.float32(0.2068008), np.float32(0.20781738), np.float32(0.22740716), np.float32(0.27073482), np.float32(0.31856713), np.float32(0.34383717), np.float32(0.34635863), np.float32(0.3380322), np.float32(0.31704298), np.float32(0.29681906), np.float32(0.26973867), np.float32(0.23815873), np.float32(0.20789297), np.float32(0.22444299), np.float32(0.22642964), np.float32(0.19683488), np.float32(0.19760302), np.float32(0.20048538), np.float32(0.20594476), np.float32(0.23341314), np.float32(0.26661843), np.float32(0.31255212), np.float32(0.4069835), np.float32(0.41436324), np.float32(0.5082314), np.float32(0.44480124), np.float32(0.4465116), np.float32(0.47160894), np.float32(0.51686776), np.float32(0.48230636), np.float32(0.5127916), np.float32(0.5423377), np.float32(0.5705754), np.float32(0.60261554), np.float32(0.6449189), np.float32(0.6870741), np.float32(0.59563565), np.float32(0.5681966), np.float32(0.51050687), np.float32(0.54286647), np.float32(0.58562046), np.float32(0.5917253), np.float32(0.41795617), np.float32(0.3822322), np.float32(0.3349081), np.float32(0.26162973), np.float32(0.1994552), np.float32(0.1757631), np.float32(0.18067871), np.float32(0.15863554), np.float32(0.1455274), np.float32(0.15737945), np.float32(0.1440086), np.float32(0.12682033), np.float32(0.13284868), np.float32(0.13236728), np.float32(0.11213472), np.float32(0.116426505), np.float32(0.09656525), np.float32(0.086200014), np.float32(0.0835815), np.float32(0.0859074), np.float32(0.073336266), np.float32(0.067564085), np.float32(0.06708776), np.float32(0.06922546), np.float32(0.08771112), np.float32(0.10331291), np.float32(0.11799185), np.float32(0.16631569), np.float32(0.15632142), np.float32(0.12545629), np.float32(0.09176179), np.float32(0.08435848), np.float32(0.08260524), np.float32(0.05729544), np.float32(0.05743807), np.float32(0.070743255), np.float32(0.1086407), np.float32(0.18419324), np.float32(0.20188741), np.float32(0.16330603), np.float32(0.18937743), np.float32(0.1439402), np.float32(0.12954511), np.float32(0.10357185), np.float32(0.10366796), np.float32(0.14761169), np.float32(0.18229613), np.float32(0.17489782), np.float32(0.19920081), np.float32(0.22172214), np.float32(0.2393444), np.float32(0.29178113), np.float32(0.37658787), np.float32(0.41729513), np.float32(0.4895078), np.float32(0.5040224), np.float32(0.5406887), np.float32(0.5730491), np.float32(0.59700966), np.float32(0.63119024), np.float32(0.7065121), np.float32(0.8009299), np.float32(0.8190265), np.float32(0.8699329), np.float32(0.86406124), np.float32(0.8842626), np.float32(0.9043229), np.float32(0.9107786), np.float32(0.9081748), np.float32(0.8583917), np.float32(0.800336), np.float32(0.7357141), np.float32(0.6214348), np.float32(0.55386555), np.float32(0.5591498), np.float32(0.5456775), np.float32(0.47845128), np.float32(0.4778918), np.float32(0.4977577), np.float32(0.47021866), np.float32(0.4545218), np.float32(0.46254393), np.float32(0.47533405), np.float32(0.49708727), np.float32(0.48806408), np.float32(0.4897596), np.float32(0.26353228), np.float32(0.19460043), np.float32(0.19402114), np.float32(0.16126715), np.float32(0.136689), np.float32(0.113286816), np.float32(0.13456726), np.float32(0.123075634), np.float32(0.12564497), np.float32(0.13270955), np.float32(0.1294887), np.float32(0.13835), np.float32(0.14232174), np.float32(0.13577317), np.float32(0.14366373), np.float32(0.1549904), np.float32(0.14982007), np.float32(0.15602645), np.float32(0.2018985), np.float32(0.24486744), np.float32(0.27251792), np.float32(0.2915179), np.float32(0.32317907), np.float32(0.35360757), np.float32(0.40720356), np.float32(0.40855348), np.float32(0.45104912), np.float32(0.48976457), np.float32(0.56627667), np.float32(0.6220161), np.float32(0.7271914), np.float32(0.78904694), np.float32(0.8360928), np.float32(0.89297044), np.float32(0.92064875), np.float32(0.93631196), np.float32(0.95325154), np.float32(0.9543157), np.float32(0.9591414), np.float32(0.9612191), np.float32(0.9654786), np.float32(0.9665127), np.float32(0.96699363), np.float32(0.96719724), np.float32(0.96957695), np.float32(0.97054964), np.float32(0.9721577), np.float32(0.97469485), np.float32(0.97489876), np.float32(0.9743798), np.float32(0.97397095), np.float32(0.97349894), np.float32(0.97443104), np.float32(0.9741843), np.float32(0.97516745), np.float32(0.9757076), np.float32(0.9757658), np.float32(0.9757219), np.float32(0.97633696), np.float32(0.9764508), np.float32(0.97651595), np.float32(0.97713614), np.float32(0.97640276), np.float32(0.976453), np.float32(0.9745721), np.float32(0.9743939), np.float32(0.975205), np.float32(0.97512233), np.float32(0.97309816), np.float32(0.9709495), np.float32(0.9708309), np.float32(0.9678179), np.float32(0.96354496), np.float32(0.9618647), np.float32(0.95980823), np.float32(0.9544381), np.float32(0.9504176), np.float32(0.9421042), np.float32(0.93849385), np.float32(0.9239664), np.float32(0.93173826), np.float32(0.9352939), np.float32(0.9270472), np.float32(0.9433964), np.float32(0.94611984), np.float32(0.9425307), np.float32(0.9396445), np.float32(0.9307342), np.float32(0.92615557), np.float32(0.9117098), np.float32(0.9118109), np.float32(0.9065436), np.float32(0.91552216), np.float32(0.92221004), np.float32(0.93713266), np.float32(0.9414655), np.float32(0.9457331), np.float32(0.9478049), np.float32(0.9496498), np.float32(0.95202607), np.float32(0.95368505), np.float32(0.955619), np.float32(0.9540382), np.float32(0.9531726), np.float32(0.95018816), np.float32(0.94836736), np.float32(0.9470561), np.float32(0.9421654), np.float32(0.93385977), np.float32(0.9296784), np.float32(0.927057), np.float32(0.9116641), np.float32(0.903043), np.float32(0.9065299), np.float32(0.85714024), np.float32(0.8367343), np.float32(0.80589664), np.float32(0.8065982), np.float32(0.7794899), np.float32(0.80668133), np.float32(0.7727916), np.float32(0.7202357), np.float32(0.75931257), np.float32(0.7485788), np.float32(0.7192873), np.float32(0.729282), np.float32(0.7518431), np.float32(0.7757101), np.float32(0.8201753), np.float32(0.7769596), np.float32(0.7265734), np.float32(0.7423225), np.float32(0.71355355), np.float32(0.7050076), np.float32(0.6303258), np.float32(0.6479742), np.float32(0.662616), np.float32(0.57309914), np.float32(0.6105088), np.float32(0.6059171), np.float32(0.6098991), np.float32(0.63135976), np.float32(0.6996715), np.float32(0.74702966), np.float32(0.6717017), np.float32(0.80796236), np.float32(0.8339109), np.float32(0.845848), np.float32(0.55124384), np.float32(0.43610966), np.float32(0.5016669), np.float32(0.4510179), np.float32(0.4489631), np.float32(0.4534912), np.float32(0.46985516), np.float32(0.6837596), np.float32(0.8384982), np.float32(0.7805932), np.float32(0.8766481), np.float32(0.8596724), np.float32(0.8920863), np.float32(0.9015514), np.float32(0.9060781), np.float32(0.891577), np.float32(0.81350374), np.float32(0.78130484), np.float32(0.9198952), np.float32(0.91727966), np.float32(0.9470623), np.float32(0.94521093), np.float32(0.940739), np.float32(0.94445217), np.float32(0.93277276), np.float32(0.9332556), np.float32(0.93298), np.float32(0.9377236), np.float32(0.93962073), np.float32(0.95559233), np.float32(0.9559811), np.float32(0.95831716), np.float32(0.9579648), np.float32(0.9568068), np.float32(0.9587557), np.float32(0.9515355), np.float32(0.9520296), np.float32(0.95678985), np.float32(0.9675913), np.float32(0.97284627), np.float32(0.97290784), np.float32(0.9735502), np.float32(0.9682423), np.float32(0.97209316), np.float32(0.9710144), np.float32(0.97243), np.float32(0.9735493), np.float32(0.9725806), np.float32(0.9758587), np.float32(0.9731712), np.float32(0.974083), np.float32(0.9759636), np.float32(0.9759102), np.float32(0.9759319), np.float32(0.9767469), np.float32(0.97515285), np.float32(0.9781536), np.float32(0.97917217), np.float32(0.97914004), np.float32(0.9799809), np.float32(0.98116034), np.float32(0.9780597), np.float32(0.9770428), np.float32(0.9773222), np.float32(0.97559357), np.float32(0.97446436), np.float32(0.9740002), np.float32(0.9753296), np.float32(0.9753905), np.float32(0.9746947), np.float32(0.9749521), np.float32(0.97400415), np.float32(0.9730727), np.float32(0.9763741), np.float32(0.9789387), np.float32(0.97942024), np.float32(0.9800459), np.float32(0.97951275), np.float32(0.9802255), np.float32(0.9806019), np.float32(0.9811265), np.float32(0.9804858), np.float32(0.9804975), np.float32(0.98033154), np.float32(0.98007154), np.float32(0.98016584), np.float32(0.97977346), np.float32(0.97802687), np.float32(0.97754914), np.float32(0.9770131), np.float32(0.9772947), np.float32(0.9776058), np.float32(0.9763108), np.float32(0.97657645), np.float32(0.97554), np.float32(0.9727613), np.float32(0.9707155), np.float32(0.9660629), np.float32(0.96520317), np.float32(0.963404), np.float32(0.96026236), np.float32(0.9568002), np.float32(0.9551798), np.float32(0.94339925), np.float32(0.93113035), np.float32(0.91761744), np.float32(0.89438456), np.float32(0.8562252), np.float32(0.8207855), np.float32(0.7856928), np.float32(0.7370845), np.float32(0.68123305), np.float32(0.70129234), np.float32(0.6198728), np.float32(0.5741389), np.float32(0.54228306), np.float32(0.51595396), np.float32(0.45441008), np.float32(0.41534227), np.float32(0.41286877), np.float32(0.39221781), np.float32(0.32200286), np.float32(0.26004624), np.float32(0.2327753), np.float32(0.18687576), np.float32(0.13193962), np.float32(0.11766062), np.float32(0.11124946), np.float32(0.09649974), np.float32(0.08179746), np.float32(0.09084918), np.float32(0.085762165), np.float32(0.069438964), np.float32(0.060310815), np.float32(0.07223311), np.float32(0.0730658), np.float32(0.063658185), np.float32(0.06888867), np.float32(0.07743944), np.float32(0.0704838), np.float32(0.07359869), np.float32(0.0754071), np.float32(0.08083601), np.float32(0.07881046), np.float32(0.08177397), np.float32(0.07813224), np.float32(0.07455958), np.float32(0.071071595), np.float32(0.07058878), np.float32(0.07130219), np.float32(0.0679403), np.float32(0.065630786), np.float32(0.071683675), np.float32(0.07775041), np.float32(0.08371291), np.float32(0.08555368), np.float32(0.094522625), np.float32(0.08737936), np.float32(0.06989745), np.float32(0.0634753), np.float32(0.06337396), np.float32(0.055283602), np.float32(0.04542234), np.float32(0.041419767), np.float32(0.034343008), np.float32(0.030516678), np.float32(0.025787722), np.float32(0.02418471), np.float32(0.02785479), np.float32(0.03177527), np.float32(0.034716167), np.float32(0.03215312), np.float32(0.03845966), np.float32(0.03971886), np.float32(0.039994214), np.float32(0.044687234), np.float32(0.05544013), np.float32(0.05663469), np.float32(0.05377683), np.float32(0.05347965), np.float32(0.05059409), np.float32(0.050987512), np.float32(0.053074487), np.float32(0.056783922), np.float32(0.057928246), np.float32(0.05860686), np.float32(0.0595138), np.float32(0.07020606), np.float32(0.07539453), np.float32(0.07757472), np.float32(0.097829305), np.float32(0.096995406), np.float32(0.08242391), np.float32(0.06873889), np.float32(0.079963736), np.float32(0.07866628), np.float32(0.068160586), np.float32(0.067861214), np.float32(0.076257885), np.float32(0.06964462), np.float32(0.057926256), np.float32(0.053458326), np.float32(0.05838611), np.float32(0.059767194), np.float32(0.057474487), np.float32(0.06629176), np.float32(0.0699418), np.float32(0.074617386), np.float32(0.080017634), np.float32(0.082458), np.float32(0.08879893), np.float32(0.08518841), np.float32(0.087061875), np.float32(0.0944911), np.float32(0.09257373), np.float32(0.09833572), np.float32(0.10283668), np.float32(0.11502834), np.float32(0.115220405), np.float32(0.12396962), np.float32(0.13807873), np.float32(0.15030728), np.float32(0.14546295), np.float32(0.16153221), np.float32(0.19441694), np.float32(0.20723493), np.float32(0.20665191), np.float32(0.2434043), np.float32(0.28034645), np.float32(0.25025633), np.float32(0.2814116), np.float32(0.30374855), np.float32(0.32494208), np.float32(0.3032081), np.float32(0.31171855), np.float32(0.31620574), np.float32(0.32707945), np.float32(0.30738077), np.float32(0.31157956), np.float32(0.29838952), np.float32(0.30347613), np.float32(0.301138), np.float32(0.28805065), np.float32(0.26617143), np.float32(0.2823724), np.float32(0.28249544), np.float32(0.23155779), np.float32(0.22809723), np.float32(0.2336787), np.float32(0.21846913), np.float32(0.21699104), np.float32(0.22810225), np.float32(0.22993517), np.float32(0.26154712), np.float32(0.28768757), np.float32(0.30212408), np.float32(0.31874892), np.float32(0.3344005), np.float32(0.33128694), np.float32(0.3494472), np.float32(0.35646176), np.float32(0.30766356), np.float32(0.30559906), np.float32(0.33420599), np.float32(0.34240726), np.float32(0.3163475), np.float32(0.35139647), np.float32(0.3630768), np.float32(0.3641936), np.float32(0.3594535), np.float32(0.35997418), np.float32(0.367727), np.float32(0.35866824), np.float32(0.37982824), np.float32(0.39571363), np.float32(0.36369002), np.float32(0.3487046), np.float32(0.34152073), np.float32(0.3365391), np.float32(0.3280656), np.float32(0.32102302), np.float32(0.38609934), np.float32(0.431968), np.float32(0.42843106), np.float32(0.40521324), np.float32(0.4150815), np.float32(0.47753897), np.float32(0.3760029), np.float32(0.41415867), np.float32(0.5228828), np.float32(0.5362402), np.float32(0.5143435), np.float32(0.57649696)], 'MGWNTWNRYGCHIHDQLIRETADMIVDHGYRDAGYTYLNLDDCWQSHDRTADGHIIIDKNAFPNGISPVADYVHGRGLKFGIYSSAGRQTCAGRMASSGYESQDAQTYADLGVDYLKYDNCNYEEGVTAKIRYEAMARAINATGRHIFLSVCSWGTENTWEWASQYGHSFRTHDDIYNDWKSVVEILNVHATVVSNSGPGKWADPDMLEIGNGRLTVDESRSHFSIWAAMKAPLILGHSLSNMPKELYDIVINKNAIAINQDPLGQPAKRMAHIPNSMDVWAGELVNQSMVLVVINYMDKAQAFDIDIHTYGYKGSGMTVFDVWKNKTVELKDGRYINDLLIRPHDVAMFKLSNGTVISDINNATAKANDGTPPFLATYQTTAASSSTRHYEAEALDNMVYGLARRRGCLSCSGGAQVIALGKVNHPQTGALQFRNITVDQPGLYKLTIGYLDCFSWMACGDYWTRRWQLGISVYKDDRQVSRNRLSVALKSLQQVETTRLFTLGMALTTNENIDIMLDNPEGFGPSIDYIELEWMDGLRVNDRDQPSYLYLLPFWQSYDPLVSEGAWILRCVVDFFWEWVAVVIVLAGIGLLFWLVYARVLYRRREYTTIPSGSTPANAEAPPENSPLRLPLKFKLRFWQLKNLFFSSSSSSSSSSSSSSSSSSS': [np.float32(0.12824996), np.float32(0.11177555), np.float32(0.10628934), np.float32(0.1097423), np.float32(0.11853248), np.float32(0.14031394), np.float32(0.11820556), np.float32(0.13902816), np.float32(0.15405942), np.float32(0.14646025), np.float32(0.13136262), np.float32(0.13742267), np.float32(0.1308417), np.float32(0.1139004), np.float32(0.11456824), np.float32(0.11928586), np.float32(0.11589709), np.float32(0.11167498), np.float32(0.11374295), np.float32(0.12207024), np.float32(0.12711146), np.float32(0.11887424), np.float32(0.12776636), np.float32(0.12397997), np.float32(0.11360934), np.float32(0.11358229), np.float32(0.1062603), np.float32(0.09891477), np.float32(0.08276229), np.float32(0.08598918), np.float32(0.089273445), np.float32(0.06430112), np.float32(0.051084943), np.float32(0.05750789), np.float32(0.0590702), np.float32(0.057631474), np.float32(0.06574458), np.float32(0.081914105), np.float32(0.09539273), np.float32(0.10117863), np.float32(0.11761261), np.float32(0.11812023), np.float32(0.124636844), np.float32(0.09803212), np.float32(0.06981164), np.float32(0.06453101), np.float32(0.059123054), np.float32(0.07774164), np.float32(0.09150464), np.float32(0.09253524), np.float32(0.09818527), np.float32(0.110701196), np.float32(0.13631238), np.float32(0.10596532), np.float32(0.084020905), np.float32(0.08851953), np.float32(0.084467605), np.float32(0.062196955), np.float32(0.05652648), np.float32(0.0530075), np.float32(0.045278337), np.float32(0.037659287), np.float32(0.035605337), np.float32(0.039124507), np.float32(0.036502343), np.float32(0.037471496), np.float32(0.03435425), np.float32(0.03642611), np.float32(0.036579262), np.float32(0.038874276), np.float32(0.03470649), np.float32(0.030751977), np.float32(0.027085558), np.float32(0.027687801), np.float32(0.030950699), np.float32(0.029067952), np.float32(0.027984546), np.float32(0.029538983), np.float32(0.030216277), np.float32(0.028740602), np.float32(0.028127749), np.float32(0.029243845), np.float32(0.03226354), np.float32(0.03163397), np.float32(0.031492494), np.float32(0.034647424), np.float32(0.035383932), np.float32(0.03455389), np.float32(0.032087367), np.float32(0.031329893), np.float32(0.03207869), np.float32(0.037133068), np.float32(0.041765485), np.float32(0.0450883), np.float32(0.04690626), np.float32(0.05085694), np.float32(0.056474496), np.float32(0.06337997), np.float32(0.05858089), np.float32(0.055152044), np.float32(0.054495968), np.float32(0.047269564), np.float32(0.05337183), np.float32(0.04923491), np.float32(0.047867507), np.float32(0.054176934), np.float32(0.051043916), np.float32(0.059409756), np.float32(0.0664193), np.float32(0.06847282), np.float32(0.07925811), np.float32(0.076827526), np.float32(0.08722639), np.float32(0.09519961), np.float32(0.095355205), np.float32(0.087454386), np.float32(0.07960411), np.float32(0.07271424), np.float32(0.06923982), np.float32(0.068606704), np.float32(0.06919488), np.float32(0.06039536), np.float32(0.05433446), np.float32(0.055155013), np.float32(0.048517548), np.float32(0.044789717), np.float32(0.047714494), np.float32(0.046137627), np.float32(0.047699902), np.float32(0.04796393), np.float32(0.054321762), np.float32(0.052674282), np.float32(0.04857335), np.float32(0.050003897), np.float32(0.046915025), np.float32(0.042755265), np.float32(0.036134977), np.float32(0.029903676), np.float32(0.026078314), np.float32(0.023081493), np.float32(0.019863365), np.float32(0.0192889), np.float32(0.017281767), np.float32(0.016575191), np.float32(0.01787318), np.float32(0.019248504), np.float32(0.01941141), np.float32(0.021365581), np.float32(0.022981085), np.float32(0.0254223), np.float32(0.024107026), np.float32(0.023980383), np.float32(0.026097637), np.float32(0.025604425), np.float32(0.024902172), np.float32(0.023034303), np.float32(0.022671148), np.float32(0.02312578), np.float32(0.025816152), np.float32(0.028759817), np.float32(0.0325101), np.float32(0.035731036), np.float32(0.04430043), np.float32(0.055278722), np.float32(0.057301264), np.float32(0.06089237), np.float32(0.075387105), np.float32(0.0736922), np.float32(0.07434327), np.float32(0.073578484), np.float32(0.07155791), np.float32(0.0686982), np.float32(0.06406785), np.float32(0.0692119), np.float32(0.06862124), np.float32(0.060516324), np.float32(0.06031391), np.float32(0.05308454), np.float32(0.05241844), np.float32(0.047406867), np.float32(0.045475155), np.float32(0.043880384), np.float32(0.043887056), np.float32(0.04446877), np.float32(0.048215497), np.float32(0.050340433), np.float32(0.05129945), np.float32(0.05030942), np.float32(0.0564079), np.float32(0.06543463), np.float32(0.059604313), np.float32(0.05654423), np.float32(0.06747684), np.float32(0.060644787), np.float32(0.059486512), np.float32(0.057824925), np.float32(0.055164456), np.float32(0.05861173), np.float32(0.05527858), np.float32(0.08372283), np.float32(0.09512497), np.float32(0.09443078), np.float32(0.094548665), np.float32(0.0885411), np.float32(0.07412535), np.float32(0.08044951), np.float32(0.09370195), np.float32(0.09013146), np.float32(0.07983583), np.float32(0.07701256), np.float32(0.080653), np.float32(0.06452808), np.float32(0.06398726), np.float32(0.05969234), np.float32(0.05522947), np.float32(0.05142428), np.float32(0.046604447), np.float32(0.04587983), np.float32(0.042784303), np.float32(0.04715816), np.float32(0.04379524), np.float32(0.041203402), np.float32(0.03912223), np.float32(0.033080284), np.float32(0.027637606), np.float32(0.026759917), np.float32(0.025890416), np.float32(0.028175069), np.float32(0.027001783), np.float32(0.029291112), np.float32(0.032848883), np.float32(0.028772417), np.float32(0.027934331), np.float32(0.030289799), np.float32(0.03147043), np.float32(0.029358111), np.float32(0.028445104), np.float32(0.028369535), np.float32(0.030207945), np.float32(0.030951185), np.float32(0.032786876), np.float32(0.03853864), np.float32(0.04377748), np.float32(0.041934356), np.float32(0.04546377), np.float32(0.044024237), np.float32(0.04431216), np.float32(0.045015212), np.float32(0.04765921), np.float32(0.054490376), np.float32(0.060007084), np.float32(0.06333444), np.float32(0.06959303), np.float32(0.0752642), np.float32(0.07076602), np.float32(0.076460734), np.float32(0.0787758), np.float32(0.07800243), np.float32(0.0743418), np.float32(0.079938725), np.float32(0.083769955), np.float32(0.09088469), np.float32(0.08460005), np.float32(0.09812305), np.float32(0.11465285), np.float32(0.108532295), np.float32(0.095875286), np.float32(0.099796526), np.float32(0.10091492), np.float32(0.100281656), np.float32(0.09943046), np.float32(0.107338615), np.float32(0.09926943), np.float32(0.087341905), np.float32(0.076925345), np.float32(0.07699783), np.float32(0.07446954), np.float32(0.06785696), np.float32(0.056940615), np.float32(0.049913075), np.float32(0.045023065), np.float32(0.036049776), np.float32(0.030349586), np.float32(0.02941401), np.float32(0.027624667), np.float32(0.02525723), np.float32(0.027073894), np.float32(0.028245997), np.float32(0.02705647), np.float32(0.026289744), np.float32(0.031636167), np.float32(0.029762298), np.float32(0.029318059), np.float32(0.031315036), np.float32(0.02866704), np.float32(0.027615082), np.float32(0.024076287), np.float32(0.022989726), np.float32(0.024621101), np.float32(0.023522317), np.float32(0.023887696), np.float32(0.025381956), np.float32(0.032041512), np.float32(0.038908508), np.float32(0.045347635), np.float32(0.052532103), np.float32(0.055029187), np.float32(0.05612824), np.float32(0.052906808), np.float32(0.051885527), np.float32(0.053043377), np.float32(0.049003102), np.float32(0.042133033), np.float32(0.046308704), np.float32(0.046504684), np.float32(0.049207397), np.float32(0.053346977), np.float32(0.049978714), np.float32(0.057163574), np.float32(0.053601637), np.float32(0.06758723), np.float32(0.07695125), np.float32(0.082161576), np.float32(0.08603591), np.float32(0.085312515), np.float32(0.080304645), np.float32(0.067738205), np.float32(0.06647966), np.float32(0.0594328), np.float32(0.052562587), np.float32(0.051434994), np.float32(0.051357057), np.float32(0.05669027), np.float32(0.06309297), np.float32(0.06374582), np.float32(0.06358322), np.float32(0.06808641), np.float32(0.06348774), np.float32(0.054839462), np.float32(0.05093809), np.float32(0.045109518), np.float32(0.047736727), np.float32(0.04718422), np.float32(0.048215356), np.float32(0.04234837), np.float32(0.032805637), np.float32(0.030049222), np.float32(0.029510794), np.float32(0.031035578), np.float32(0.0308051), np.float32(0.030918181), np.float32(0.03277112), np.float32(0.032338317), np.float32(0.035419263), np.float32(0.038920555), np.float32(0.04538052), np.float32(0.04758313), np.float32(0.052328315), np.float32(0.06072808), np.float32(0.06523465), np.float32(0.077435605), np.float32(0.0865453), np.float32(0.093535595), np.float32(0.085287854), np.float32(0.09377825), np.float32(0.08899948), np.float32(0.08340916), np.float32(0.0737209), np.float32(0.07544577), np.float32(0.08213477), np.float32(0.0749991), np.float32(0.06563447), np.float32(0.078822404), np.float32(0.08731169), np.float32(0.08869441), np.float32(0.098554246), np.float32(0.10852395), np.float32(0.11814792), np.float32(0.12047479), np.float32(0.103001915), np.float32(0.098375894), np.float32(0.078984246), np.float32(0.0697758), np.float32(0.06275436), np.float32(0.05926066), np.float32(0.070758335), np.float32(0.0815936), np.float32(0.08714146), np.float32(0.09907347), np.float32(0.110681765), np.float32(0.100172415), np.float32(0.10576451), np.float32(0.09352225), np.float32(0.08923814), np.float32(0.08396198), np.float32(0.08369732), np.float32(0.079967685), np.float32(0.06998168), np.float32(0.06605799), np.float32(0.059070505), np.float32(0.05499777), np.float32(0.050711688), np.float32(0.045985952), np.float32(0.049254846), np.float32(0.043185383), np.float32(0.04228107), np.float32(0.037873995), np.float32(0.037995778), np.float32(0.040036213), np.float32(0.034776937), np.float32(0.029781064), np.float32(0.0360874), np.float32(0.039045814), np.float32(0.042199425), np.float32(0.048729748), np.float32(0.055868234), np.float32(0.069971025), np.float32(0.0662922), np.float32(0.06255584), np.float32(0.0588672), np.float32(0.05674711), np.float32(0.060126923), np.float32(0.05944648), np.float32(0.061578054), np.float32(0.067053065), np.float32(0.05795063), np.float32(0.05593067), np.float32(0.054550894), np.float32(0.061060145), np.float32(0.06688931), np.float32(0.07588386), np.float32(0.086807676), np.float32(0.08717739), np.float32(0.08616243), np.float32(0.092417456), np.float32(0.08256602), np.float32(0.07755004), np.float32(0.07023536), np.float32(0.063113116), np.float32(0.054548714), np.float32(0.044672463), np.float32(0.04094914), np.float32(0.038028855), np.float32(0.034186583), np.float32(0.03371284), np.float32(0.03170651), np.float32(0.03506104), np.float32(0.032176834), np.float32(0.027709765), np.float32(0.032040942), np.float32(0.034876127), np.float32(0.03654075), np.float32(0.030914072), np.float32(0.032638993), np.float32(0.034062777), np.float32(0.033318542), np.float32(0.034377497), np.float32(0.03690117), np.float32(0.033716973), np.float32(0.035435837), np.float32(0.034680717), np.float32(0.035147984), np.float32(0.033882763), np.float32(0.030936586), np.float32(0.036842022), np.float32(0.041615095), np.float32(0.053395413), np.float32(0.06538419), np.float32(0.07666021), np.float32(0.087957844), np.float32(0.09030839), np.float32(0.09017066), np.float32(0.094040096), np.float32(0.095115095), np.float32(0.085035324), np.float32(0.084002204), np.float32(0.08205369), np.float32(0.070948705), np.float32(0.062316045), np.float32(0.06826711), np.float32(0.07257134), np.float32(0.067777045), np.float32(0.077140726), np.float32(0.09494018), np.float32(0.09883409), np.float32(0.103900924), np.float32(0.10958897), np.float32(0.11677026), np.float32(0.11193473), np.float32(0.09335733), np.float32(0.07830146), np.float32(0.06506737), np.float32(0.054125253), np.float32(0.051321648), np.float32(0.046205465), np.float32(0.04376648), np.float32(0.03871678), np.float32(0.03714995), np.float32(0.039656643), np.float32(0.044545818), np.float32(0.051223975), np.float32(0.05971327), np.float32(0.057508163), np.float32(0.05102333), np.float32(0.047389675), np.float32(0.049152154), np.float32(0.04066331), np.float32(0.03922735), np.float32(0.04292512), np.float32(0.04410593), np.float32(0.04619482), np.float32(0.054404765), np.float32(0.05474015), np.float32(0.06277046), np.float32(0.07294023), np.float32(0.07514717), np.float32(0.0732902), np.float32(0.07827534), np.float32(0.10892816), np.float32(0.12037135), np.float32(0.11388576), np.float32(0.11583598), np.float32(0.15059581), np.float32(0.13918303), np.float32(0.13018723), np.float32(0.13254629), np.float32(0.1490056), np.float32(0.1579435), np.float32(0.15679978), np.float32(0.17012084), np.float32(0.19157302), np.float32(0.19257486), np.float32(0.19644377), np.float32(0.20032178), np.float32(0.17826815), np.float32(0.1608057), np.float32(0.14465232), np.float32(0.12980573), np.float32(0.12136521), np.float32(0.115043685), np.float32(0.11454295), np.float32(0.10732061), np.float32(0.10313109), np.float32(0.10096426), np.float32(0.092320375), np.float32(0.10758885), np.float32(0.109860726), np.float32(0.08570868), np.float32(0.078748934), np.float32(0.082654305), np.float32(0.081712924), np.float32(0.08296096), np.float32(0.079202846), np.float32(0.094038025), np.float32(0.09216625), np.float32(0.088109806), np.float32(0.086818606), np.float32(0.085851826), np.float32(0.091982424), np.float32(0.105381735), np.float32(0.10638666), np.float32(0.11903626), np.float32(0.12042518), np.float32(0.1078562), np.float32(0.110214174), np.float32(0.12451912), np.float32(0.13971457), np.float32(0.14760977), np.float32(0.1783403), np.float32(0.15692616), np.float32(0.1388523), np.float32(0.15425429), np.float32(0.17520383), np.float32(0.19516934), np.float32(0.17230129), np.float32(0.17660566), np.float32(0.18352917), np.float32(0.21164897), np.float32(0.20972951), np.float32(0.25652584), np.float32(0.27047372), np.float32(0.25980014), np.float32(0.22954735), np.float32(0.17369893), np.float32(0.20160092), np.float32(0.20612565), np.float32(0.2212792), np.float32(0.25275943), np.float32(0.2988896), np.float32(0.24985036), np.float32(0.25359356), np.float32(0.28761312), np.float32(0.30546704), np.float32(0.37391722), np.float32(0.4135042), np.float32(0.43349004), np.float32(0.46444136), np.float32(0.4659684), np.float32(0.5076704), np.float32(0.5839472), np.float32(0.5837339), np.float32(0.62331617), np.float32(0.6922897), np.float32(0.7088428), np.float32(0.70098644), np.float32(0.7118193), np.float32(0.7381391), np.float32(0.74897105), np.float32(0.8118697), np.float32(0.8504567), np.float32(0.8626381), np.float32(0.8796544), np.float32(0.89462537), np.float32(0.91607934), np.float32(0.9245103), np.float32(0.92165905), np.float32(0.92428255), np.float32(0.9239592), np.float32(0.9264598), np.float32(0.92581207), np.float32(0.9216586), np.float32(0.9218113), np.float32(0.89570713), np.float32(0.8793785), np.float32(0.8575631), np.float32(0.8378704), np.float32(0.82869047), np.float32(0.8347846), np.float32(0.82835627), np.float32(0.82667404), np.float32(0.82986325), np.float32(0.8429573), np.float32(0.8745173), np.float32(0.88114464), np.float32(0.89601654), np.float32(0.8902949), np.float32(0.8633939), np.float32(0.8402209), np.float32(0.85738045), np.float32(0.85131794), np.float32(0.8518621), np.float32(0.84894234), np.float32(0.84432185), np.float32(0.85194105), np.float32(0.8702499), np.float32(0.8847335), np.float32(0.8960501), np.float32(0.9018981), np.float32(0.8999042), np.float32(0.9101837), np.float32(0.9235744), np.float32(0.9238497), np.float32(0.92530084), np.float32(0.9196851), np.float32(0.93456537), np.float32(0.9474509), np.float32(0.95495504), np.float32(0.96273106), np.float32(0.9669954), np.float32(0.9684759), np.float32(0.9704184), np.float32(0.97240317), np.float32(0.97421426), np.float32(0.974766), np.float32(0.97386056), np.float32(0.9711699)], 'MESIQSTMKNINLYDIKAAVRKAQNVVMNYTSMEARVREATNNEPWGASTSLMMEIAQGTHNYSQLNEILPMIYRRFTEKTAEEWRQIYKALQLLEFLVKNGSERVVDDARAHQATIKMLRNFHYIDHRQKDQGLNVRTRAKELVELLNDSERIRKERKRARQNRGKFIGVGSDGDSRISTSSKSRFPSFGSSRGSYRTRVYGDGGGFTDYGNGYHDSSSMSDSRDASDNDVEEYNEDGDGGSSDAATANSTRGSRRTTTKQSDKAPEQPKQESAMIDLLGLDNEPSPAQPQTNTSAPLAFEDDGFGDFQSSAAAPASSTLNNASLFMGSQTASTAAKNDDDAFDDFQSAPSAKPASNTAAFSSISFGGFNSLNQLPTSSSAFTPQPTTFNTGYTSAFGMSSGLSNTSSQAGLGLTSQQPTAAKSSGSNGDAFGSLWSSAVNKVHQENSTRERVVSSSSEPVSKTQNFLDNDNLLL': [np.float32(0.7439657), np.float32(0.6406867), np.float32(0.60558313), np.float32(0.5636062), np.float32(0.5247851), np.float32(0.46744192), np.float32(0.41241112), np.float32(0.3785792), np.float32(0.34305024), np.float32(0.39625397), np.float32(0.3338379), np.float32(0.29207575), np.float32(0.2736481), np.float32(0.27210227), np.float32(0.24578458), np.float32(0.23164442), np.float32(0.23710388), np.float32(0.23480265), np.float32(0.23076059), np.float32(0.2117299), np.float32(0.21000236), np.float32(0.18092532), np.float32(0.15871626), np.float32(0.15177976), np.float32(0.14551203), np.float32(0.12986305), np.float32(0.12505381), np.float32(0.14932418), np.float32(0.15622813), np.float32(0.1505683), np.float32(0.16354182), np.float32(0.198041), np.float32(0.21105343), np.float32(0.20411807), np.float32(0.20225385), np.float32(0.2190642), np.float32(0.20797668), np.float32(0.20580545), np.float32(0.2102322), np.float32(0.21314165), np.float32(0.20274578), np.float32(0.18967275), np.float32(0.1952053), np.float32(0.20616998), np.float32(0.20166701), np.float32(0.19633158), np.float32(0.20857497), np.float32(0.20034629), np.float32(0.20432632), np.float32(0.22301148), np.float32(0.21903579), np.float32(0.20542507), np.float32(0.21275364), np.float32(0.21366514), np.float32(0.19268753), np.float32(0.17221963), np.float32(0.1628268), np.float32(0.13984953), np.float32(0.12722108), np.float32(0.13091032), np.float32(0.12300176), np.float32(0.11395317), np.float32(0.10367877), np.float32(0.10509278), np.float32(0.109147124), np.float32(0.095095746), np.float32(0.09984414), np.float32(0.104824096), np.float32(0.11913255), np.float32(0.1218894), np.float32(0.11296479), np.float32(0.1196313), np.float32(0.10461725), np.float32(0.09328457), np.float32(0.08634601), np.float32(0.09403867), np.float32(0.0752345), np.float32(0.06381437), np.float32(0.07532791), np.float32(0.07098315), np.float32(0.058285944), np.float32(0.063859396), np.float32(0.06935608), np.float32(0.059397586), np.float32(0.057853777), np.float32(0.0593574), np.float32(0.060041126), np.float32(0.051318876), np.float32(0.057098012), np.float32(0.073545165), np.float32(0.07138765), np.float32(0.06656144), np.float32(0.071118526), np.float32(0.07876698), np.float32(0.08618086), np.float32(0.07583465), np.float32(0.0836488), np.float32(0.1029346), np.float32(0.102953486), np.float32(0.112799086), np.float32(0.13405879), np.float32(0.13910702), np.float32(0.12950644), np.float32(0.13647369), np.float32(0.13967673), np.float32(0.11488637), np.float32(0.123875044), np.float32(0.13468435), np.float32(0.13008197), np.float32(0.118607), np.float32(0.13676071), np.float32(0.13867643), np.float32(0.1352129), np.float32(0.13804969), np.float32(0.13910872), np.float32(0.13066514), np.float32(0.12553144), np.float32(0.11768507), np.float32(0.11671451), np.float32(0.13112329), np.float32(0.12963508), np.float32(0.12951247), np.float32(0.13719441), np.float32(0.13230388), np.float32(0.13965583), np.float32(0.14091337), np.float32(0.14155099), np.float32(0.14776403), np.float32(0.16041522), np.float32(0.1560269), np.float32(0.16085756), np.float32(0.16856825), np.float32(0.17062943), np.float32(0.1661379), np.float32(0.18474396), np.float32(0.20167468), np.float32(0.20270477), np.float32(0.22809024), np.float32(0.22089678), np.float32(0.22992733), np.float32(0.23505755), np.float32(0.26223198), np.float32(0.267252), np.float32(0.2702275), np.float32(0.30089933), np.float32(0.31595874), np.float32(0.31104222), np.float32(0.3325796), np.float32(0.3455421), np.float32(0.3781805), np.float32(0.38325688), np.float32(0.39973268), np.float32(0.40754166), np.float32(0.45008415), np.float32(0.45520484), np.float32(0.50852025), np.float32(0.5848007), np.float32(0.60803646), np.float32(0.6356073), np.float32(0.6748939), np.float32(0.74921864), np.float32(0.7729674), np.float32(0.8051421), np.float32(0.8433123), np.float32(0.867653), np.float32(0.8828509), np.float32(0.89693445), np.float32(0.9184554), np.float32(0.92035156), np.float32(0.9255512), np.float32(0.9366028), np.float32(0.93869466), np.float32(0.9445346), np.float32(0.95527476), np.float32(0.96201617), np.float32(0.96740043), np.float32(0.9703053), np.float32(0.9717236), np.float32(0.9740726), np.float32(0.97579646), np.float32(0.9756032), np.float32(0.9758621), np.float32(0.9779409), np.float32(0.97821665), np.float32(0.97902495), np.float32(0.9792413), np.float32(0.97951674), np.float32(0.97959936), np.float32(0.97960544), np.float32(0.9801065), np.float32(0.9805437), np.float32(0.9805998), np.float32(0.9818588), np.float32(0.9801414), np.float32(0.98039746), np.float32(0.98146147), np.float32(0.9823223), np.float32(0.9825502), np.float32(0.98208445), np.float32(0.9824075), np.float32(0.9830987), np.float32(0.9835051), np.float32(0.98230284), np.float32(0.9823329), np.float32(0.9827063), np.float32(0.98271954), np.float32(0.9821634), np.float32(0.982002), np.float32(0.98175323), np.float32(0.98159665), np.float32(0.98123884), np.float32(0.98170125), np.float32(0.981975), np.float32(0.9815902), np.float32(0.9812743), np.float32(0.98082995), np.float32(0.98138005), np.float32(0.9803386), np.float32(0.9800448), np.float32(0.97946155), np.float32(0.9795645), np.float32(0.97863674), np.float32(0.9789975), np.float32(0.9779639), np.float32(0.97794557), np.float32(0.97744113), np.float32(0.978294), np.float32(0.9775429), np.float32(0.9782204), np.float32(0.97856003), np.float32(0.97946155), np.float32(0.9794439), np.float32(0.97945595), np.float32(0.9788289), np.float32(0.9799693), np.float32(0.97973907), np.float32(0.9806019), np.float32(0.98052937), np.float32(0.9801926), np.float32(0.9802294), np.float32(0.9807311), np.float32(0.98124653), np.float32(0.9813586), np.float32(0.9816482), np.float32(0.9818978), np.float32(0.9823545), np.float32(0.9827078), np.float32(0.9827126), np.float32(0.9828257), np.float32(0.9824264), np.float32(0.98236495), np.float32(0.98225844), np.float32(0.98129857), np.float32(0.9810162), np.float32(0.9809518), np.float32(0.98044753), np.float32(0.9808545), np.float32(0.98054296), np.float32(0.98039585), np.float32(0.9805916), np.float32(0.98024714), np.float32(0.9807581), np.float32(0.98013514), np.float32(0.97974044), np.float32(0.9790462), np.float32(0.97833735), np.float32(0.97756463), np.float32(0.9778504), np.float32(0.9775989), np.float32(0.9763157), np.float32(0.9767631), np.float32(0.9771319), np.float32(0.97707194), np.float32(0.9766824), np.float32(0.97590905), np.float32(0.9762299), np.float32(0.9760701), np.float32(0.97527224), np.float32(0.97637504), np.float32(0.9763264), np.float32(0.97569036), np.float32(0.97581416), np.float32(0.9767531), np.float32(0.977141), np.float32(0.9767249), np.float32(0.9764355), np.float32(0.9771713), np.float32(0.97684413), np.float32(0.9761066), np.float32(0.9769374), np.float32(0.9777958), np.float32(0.9776847), np.float32(0.97830874), np.float32(0.97861344), np.float32(0.9790908), np.float32(0.9788061), np.float32(0.97912323), np.float32(0.97926325), np.float32(0.9790814), np.float32(0.9786026), np.float32(0.97906256), np.float32(0.979679), np.float32(0.9804992), np.float32(0.98131394), np.float32(0.9812029), np.float32(0.98231214), np.float32(0.982327), np.float32(0.9817794), np.float32(0.9818817), np.float32(0.9817479), np.float32(0.98162675), np.float32(0.9810035), np.float32(0.9813922), np.float32(0.98087573), np.float32(0.9807387), np.float32(0.98118824), np.float32(0.98138165), np.float32(0.98135215), np.float32(0.98032284), np.float32(0.9805695), np.float32(0.9813881), np.float32(0.98062164), np.float32(0.9810053), np.float32(0.9818232), np.float32(0.98154014), np.float32(0.98080367), np.float32(0.9814074), np.float32(0.9801893), np.float32(0.980767), np.float32(0.9796474), np.float32(0.9780517), np.float32(0.9783368), np.float32(0.97766066), np.float32(0.974761), np.float32(0.9741727), np.float32(0.97423744), np.float32(0.9746293), np.float32(0.97329664), np.float32(0.97188085), np.float32(0.96930426), np.float32(0.96869546), np.float32(0.968906), np.float32(0.9692825), np.float32(0.96984947), np.float32(0.96874905), np.float32(0.9654838), np.float32(0.96683586), np.float32(0.9666099), np.float32(0.96779007), np.float32(0.96813715), np.float32(0.9714211), np.float32(0.96989685), np.float32(0.9698183), np.float32(0.9718559), np.float32(0.9737621), np.float32(0.97599596), np.float32(0.9746815), np.float32(0.9753828), np.float32(0.97762966), np.float32(0.9768943), np.float32(0.9770999), np.float32(0.9776447), np.float32(0.97749), np.float32(0.97806907), np.float32(0.97917706), np.float32(0.9784273), np.float32(0.97915053), np.float32(0.97944504), np.float32(0.97870135), np.float32(0.9788359), np.float32(0.97872454), np.float32(0.97959167), np.float32(0.9799483), np.float32(0.9801066), np.float32(0.97837865), np.float32(0.9791961), np.float32(0.97889155), np.float32(0.9775284), np.float32(0.97826433), np.float32(0.9761051), np.float32(0.97653913), np.float32(0.97649026), np.float32(0.9766044), np.float32(0.9761017), np.float32(0.97596145), np.float32(0.97436696), np.float32(0.975864), np.float32(0.9752172), np.float32(0.97588205), np.float32(0.9770777), np.float32(0.9768951), np.float32(0.977683), np.float32(0.9790359), np.float32(0.97878635), np.float32(0.97755), np.float32(0.9777295), np.float32(0.9777485), np.float32(0.97728705), np.float32(0.9777174), np.float32(0.97916144), np.float32(0.9796402), np.float32(0.98112226), np.float32(0.9812795), np.float32(0.9821098), np.float32(0.98201466), np.float32(0.98187387), np.float32(0.9814662), np.float32(0.98157996), np.float32(0.9819927), np.float32(0.9820988), np.float32(0.98135936), np.float32(0.98206365), np.float32(0.9811786), np.float32(0.9806441), np.float32(0.980843), np.float32(0.98068476), np.float32(0.9797077), np.float32(0.9803514), np.float32(0.97953105), np.float32(0.97939724), np.float32(0.97884095), np.float32(0.9792302), np.float32(0.97742134), np.float32(0.9753327), np.float32(0.9739657), np.float32(0.9712286), np.float32(0.9658401), np.float32(0.95917356), np.float32(0.95198566), np.float32(0.9521128), np.float32(0.94293666), np.float32(0.93883836), np.float32(0.9313347), np.float32(0.9259543), np.float32(0.926239), np.float32(0.92634857), np.float32(0.9186481), np.float32(0.91614294), np.float32(0.9125934), np.float32(0.9101316), np.float32(0.89945596), np.float32(0.9018789), np.float32(0.89375526), np.float32(0.8946248), np.float32(0.9031163), np.float32(0.9124584), np.float32(0.9143754), np.float32(0.924935), np.float32(0.93239635), np.float32(0.9348976), np.float32(0.9411636), np.float32(0.9411198), np.float32(0.9458998), np.float32(0.9498066), np.float32(0.95030195), np.float32(0.94791985), np.float32(0.9538542), np.float32(0.9556806), np.float32(0.9581421), np.float32(0.9635208), np.float32(0.96548826), np.float32(0.9656255), np.float32(0.96357775), np.float32(0.95917547), np.float32(0.9588027), np.float32(0.95428056), np.float32(0.951082), np.float32(0.9436688), np.float32(0.9224151), np.float32(0.91727054), np.float32(0.9175661), np.float32(0.9137522), np.float32(0.93053186), np.float32(0.93125457), np.float32(0.93088865), np.float32(0.9421133)], 'MFARKASYICTRCLSKQKSRLYSTDSTPPSPPPASGLAKLTNRRLISLHGPDTAKFLQGITTNNIRPDASQGLYAAFLTAQGKVLHDSFIYPTASTPWHTQQGDSADAGFLVEVDSEQADVLMKHLKRHKLRSKFKLRIVEEGELDVWSLWREGERWTAHGTAQGTRDGVVGLTDCRAPGMGLRLLLPAGQVDEVAGEDVQRATLEEYTIRRYMKGVAEGQKEMPRDDCLPMNCNVDLMGGIDFKKGCYLGQELTIRTHHTGVVRRRILPVALYDQGGGLPDKLEYDHTAGFDGLVGADLKKDDKRKRSTGKLIGNVGNIGLGMCRLEQMTDLVISGEPNTYKPEDKFILQGPDGKELGVKAFVPDWIRGAIRAPKVQKRVE': [np.float32(0.93067074), np.float32(0.9230151), np.float32(0.9230649), np.float32(0.9158041), np.float32(0.91791517), np.float32(0.94565165), np.float32(0.9324457), np.float32(0.92063934), np.float32(0.9282082), np.float32(0.93367714), np.float32(0.9424338), np.float32(0.95146745), np.float32(0.9594293), np.float32(0.9616422), np.float32(0.96278644), np.float32(0.9644256), np.float32(0.9650711), np.float32(0.9629121), np.float32(0.96525496), np.float32(0.9677796), np.float32(0.96692777), np.float32(0.96559894), np.float32(0.9630318), np.float32(0.9510885), np.float32(0.9439055), np.float32(0.9430027), np.float32(0.9409517), np.float32(0.94515383), np.float32(0.94280547), np.float32(0.93728846), np.float32(0.93434286), np.float32(0.93665266), np.float32(0.9322164), np.float32(0.9291499), np.float32(0.90261483), np.float32(0.88105255), np.float32(0.8398184), np.float32(0.830451), np.float32(0.8135889), np.float32(0.68579787), np.float32(0.636377), np.float32(0.5374975), np.float32(0.5151351), np.float32(0.50598365), np.float32(0.44861746), np.float32(0.3942155), np.float32(0.38755664), np.float32(0.30755886), np.float32(0.23459257), np.float32(0.2651478), np.float32(0.25827247), np.float32(0.20771068), np.float32(0.20227996), np.float32(0.20772223), np.float32(0.19188555), np.float32(0.18783364), np.float32(0.18767126), np.float32(0.1868522), np.float32(0.12811558), np.float32(0.11259336), np.float32(0.10407183), np.float32(0.08618253), np.float32(0.07618616), np.float32(0.06353497), np.float32(0.048674297), np.float32(0.044457242), np.float32(0.040192574), np.float32(0.038331255), np.float32(0.040889505), np.float32(0.043950386), np.float32(0.04174897), np.float32(0.042959757), np.float32(0.046734866), np.float32(0.047339287), np.float32(0.04939661), np.float32(0.051027592), np.float32(0.047801647), np.float32(0.04857313), np.float32(0.045550853), np.float32(0.042290695), np.float32(0.039818216), np.float32(0.042125847), np.float32(0.04534258), np.float32(0.048055504), np.float32(0.053019755), np.float32(0.060114976), np.float32(0.068289176), np.float32(0.07696189), np.float32(0.088000156), np.float32(0.10913744), np.float32(0.12495016), np.float32(0.14174908), np.float32(0.16070874), np.float32(0.16027193), np.float32(0.16788541), np.float32(0.16462241), np.float32(0.1659046), np.float32(0.17002338), np.float32(0.14763106), np.float32(0.14177455), np.float32(0.1262591), np.float32(0.11633647), np.float32(0.11534515), np.float32(0.12148526), np.float32(0.1237961), np.float32(0.1300564), np.float32(0.1368284), np.float32(0.1333531), np.float32(0.15745789), np.float32(0.16396357), np.float32(0.13289714), np.float32(0.12846121), np.float32(0.13324887), np.float32(0.13063285), np.float32(0.11064664), np.float32(0.11866044), np.float32(0.122955725), np.float32(0.095194414), np.float32(0.10345859), np.float32(0.086160935), np.float32(0.0726483), np.float32(0.07095074), np.float32(0.075361796), np.float32(0.071325004), np.float32(0.07774861), np.float32(0.07542715), np.float32(0.0784961), np.float32(0.08006028), np.float32(0.086538315), np.float32(0.08293162), np.float32(0.088709965), np.float32(0.09718953), np.float32(0.095229864), np.float32(0.092220925), np.float32(0.09638161), np.float32(0.095739625), np.float32(0.08733668), np.float32(0.081671014), np.float32(0.07835622), np.float32(0.069033), np.float32(0.06773652), np.float32(0.07121846), np.float32(0.0705308), np.float32(0.07734358), np.float32(0.07600543), np.float32(0.075570114), np.float32(0.07593148), np.float32(0.084303595), np.float32(0.09619284), np.float32(0.092889465), np.float32(0.09417001), np.float32(0.10703507), np.float32(0.113446765), np.float32(0.11778275), np.float32(0.11755204), np.float32(0.13622545), np.float32(0.14985257), np.float32(0.15739748), np.float32(0.15892176), np.float32(0.1598726), np.float32(0.14074853), np.float32(0.1536844), np.float32(0.14998335), np.float32(0.1608156), np.float32(0.14316203), np.float32(0.1691878), np.float32(0.17484932), np.float32(0.18334953), np.float32(0.17900395), np.float32(0.18278901), np.float32(0.1939618), np.float32(0.21063682), np.float32(0.17844263), np.float32(0.16447183), np.float32(0.15512559), np.float32(0.13511157), np.float32(0.118673846), np.float32(0.096417375), np.float32(0.08041391), np.float32(0.069005094), np.float32(0.05099553), np.float32(0.052121155), np.float32(0.06452595), np.float32(0.068207264), np.float32(0.08203459), np.float32(0.08858303), np.float32(0.12195209), np.float32(0.13051236), np.float32(0.15004458), np.float32(0.14303117), np.float32(0.1558849), np.float32(0.11920879), np.float32(0.11904916), np.float32(0.103320636), np.float32(0.1144821), np.float32(0.13094157), np.float32(0.1324042), np.float32(0.12506737), np.float32(0.12652446), np.float32(0.13938661), np.float32(0.13453239), np.float32(0.10821355), np.float32(0.1051288), np.float32(0.10547139), np.float32(0.10257727), np.float32(0.09165778), np.float32(0.08876829), np.float32(0.09758178), np.float32(0.09597666), np.float32(0.101174034), np.float32(0.104043715), np.float32(0.107237734), np.float32(0.108581096), np.float32(0.11188579), np.float32(0.113641374), np.float32(0.12353637), np.float32(0.12988095), np.float32(0.13586904), np.float32(0.11923297), np.float32(0.11915747), np.float32(0.12514314), np.float32(0.13405094), np.float32(0.12103701), np.float32(0.112911366), np.float32(0.10351584), np.float32(0.11199626), np.float32(0.11460126), np.float32(0.10627896), np.float32(0.10952546), np.float32(0.11536194), np.float32(0.11067409), np.float32(0.101532385), np.float32(0.09237471), np.float32(0.09151453), np.float32(0.08463949), np.float32(0.07176322), np.float32(0.07589673), np.float32(0.06852381), np.float32(0.058396097), np.float32(0.05004197), np.float32(0.050083466), np.float32(0.048222017), np.float32(0.047243062), np.float32(0.039879534), np.float32(0.03820354), np.float32(0.03832913), np.float32(0.03918453), np.float32(0.037964307), np.float32(0.043411497), np.float32(0.04386674), np.float32(0.046404902), np.float32(0.048087895), np.float32(0.04630468), np.float32(0.04892848), np.float32(0.051105626), np.float32(0.05067683), np.float32(0.051182646), np.float32(0.043849822), np.float32(0.03896907), np.float32(0.036754124), np.float32(0.03549943), np.float32(0.03255439), np.float32(0.032198433), np.float32(0.03188804), np.float32(0.038062625), np.float32(0.040141203), np.float32(0.04282959), np.float32(0.047845054), np.float32(0.05197672), np.float32(0.05303909), np.float32(0.062179945), np.float32(0.06366829), np.float32(0.05799844), np.float32(0.0622183), np.float32(0.06134714), np.float32(0.063577086), np.float32(0.071444064), np.float32(0.069391005), np.float32(0.071083054), np.float32(0.07376348), np.float32(0.07761913), np.float32(0.08579578), np.float32(0.09365835), np.float32(0.10236794), np.float32(0.11168106), np.float32(0.11083059), np.float32(0.116594076), np.float32(0.12324965), np.float32(0.11319835), np.float32(0.11816505), np.float32(0.1226618), np.float32(0.12920529), np.float32(0.1425208), np.float32(0.15392593), np.float32(0.1609911), np.float32(0.1689812), np.float32(0.19388384), np.float32(0.1861499), np.float32(0.19184007), np.float32(0.19455194), np.float32(0.20419897), np.float32(0.20079327), np.float32(0.20008759), np.float32(0.19517466), np.float32(0.20665066), np.float32(0.1884981), np.float32(0.18391003), np.float32(0.17897613), np.float32(0.17611131), np.float32(0.16955414), np.float32(0.16888426), np.float32(0.16671582), np.float32(0.15453897), np.float32(0.13849302), np.float32(0.124956265), np.float32(0.10728072), np.float32(0.10212145), np.float32(0.09156139), np.float32(0.0714627), np.float32(0.06366698), np.float32(0.057060733), np.float32(0.043166935), np.float32(0.04141157), np.float32(0.036002565), np.float32(0.035178047), np.float32(0.037028357), np.float32(0.040583745), np.float32(0.043749865), np.float32(0.05047539), np.float32(0.05837221), np.float32(0.060147382), np.float32(0.06290289), np.float32(0.06762974), np.float32(0.0728619), np.float32(0.08068359), np.float32(0.08282784), np.float32(0.08103887), np.float32(0.07932105), np.float32(0.07430856), np.float32(0.0842589), np.float32(0.07761445), np.float32(0.08238081), np.float32(0.1026872), np.float32(0.10872175), np.float32(0.11888048), np.float32(0.14039442), np.float32(0.1535175), np.float32(0.1541255), np.float32(0.14237525), np.float32(0.14227757), np.float32(0.13466574), np.float32(0.12720227), np.float32(0.104183346), np.float32(0.09571587), np.float32(0.10038382), np.float32(0.09575232), np.float32(0.089308634), np.float32(0.08995743), np.float32(0.095933035), np.float32(0.10333455), np.float32(0.10231476), np.float32(0.11108409), np.float32(0.12817039), np.float32(0.14666185), np.float32(0.17293306), np.float32(0.15585794), np.float32(0.15323263), np.float32(0.17117555), np.float32(0.17248464), np.float32(0.1650786), np.float32(0.17278363), np.float32(0.17393984), np.float32(0.17599103), np.float32(0.16377679), np.float32(0.17045783), np.float32(0.17183359), np.float32(0.20199217), np.float32(0.2187273), np.float32(0.2216773), np.float32(0.23533913), np.float32(0.27997237), np.float32(0.34318566)], 'MEDYEVFCKKHLTRIQGEAIKTETSFIVQHKNISFIQFHGVPVLSPLLNFEKKKEIEQYKQKALDLETWRQNSKKRALLNRVQEILENVQVIRKGSIASDVNTWEGANMCPASDSKALTDLTAPSDDNLPCSPKQHGPTELEKTPELMSSDTVEQVTSNVTEVVQAAEENVFSKQSESCFSKNIPCPRAASPDSTQSKLVSHALQKQEVAAVPSSDKEVQDPYAMSLQNLLKKSREYVEKEQTRRSSKSNSKRSMSESHSDKENDAVKTPDSVKERAKLTGRNSTAVPLDKPSLNKSNTLLQGTSAHTSNTSMSTLSSFSKVDIPMRVGTPPLVDSDSDEELKNTSAVDRDSSIVRSLMGSYTKLPSPEPSMSPKMHRRRPRPLSMGHIVINNPVNAYELSPKGKGRAMDLIMQDIADKNNVSESVPKFMVDFSMLCSSRVPGVIRNSAAPCDGLVVGKLNRHSFGPLESKGPLSATAEGQVAMDSRGPYKAETAATTAAPKLNEPFAISQSTVTQKLLAVHETKPSSLLENTKCNSPVELNKSYDVENPSPLLTQGKNMRQQMDTPSVPPANEQFLENTFEKVKRRLDLDNDSCQKENSSCGVTVGMEEQEKQWLQEQKYSVGSSIGVKSLITSVEEILKTKMLAFEEMRKRLEEQHAQQLSILIAEQEREQEKLQKELEEQERKLKGKKVATTEIEISKVNINSRMELEWRKSESGLLESVQSQLETVHNTNSTSIGFAHTTTPNTFTSTSETSFYLWGPSGSGVIKTSVSRPSNRIKTRWTQVFSPEIQMKFSKITAVAKGFLTRRLLQTEKLKHLKQTVKDTMEFIRNFQSEAPLKRGSVSAQDASLHERVMAQLRAALYDIHDIFFTMEASERMNILRHDREVRKEKMLRQMDKVKSPRERATLSTATQKSLDRKKYMKASEMGMPSKKIIIKQKSPESRVLQPNQGQNAPVHRLLCRQGTPKTSMKGVEQNRKKASESRVSNKAVPGV': [np.float32(0.5077062), np.float32(0.48697704), np.float32(0.4760344), np.float32(0.45429745), np.float32(0.44335482), np.float32(0.3824253), np.float32(0.40897113), np.float32(0.39104274), np.float32(0.3677725), np.float32(0.4055854), np.float32(0.38724807), np.float32(0.35925603), np.float32(0.31527022), np.float32(0.28052136), np.float32(0.23159395), np.float32(0.22888653), np.float32(0.23260199), np.float32(0.25588968), np.float32(0.28629044), np.float32(0.30191338), np.float32(0.32500774), np.float32(0.285206), np.float32(0.28233308), np.float32(0.2592529), np.float32(0.2448074), np.float32(0.22469084), np.float32(0.21855494), np.float32(0.25644764), np.float32(0.27077228), np.float32(0.23359212), np.float32(0.2238539), np.float32(0.21442746), np.float32(0.20491874), np.float32(0.19864374), np.float32(0.20195721), np.float32(0.21492666), np.float32(0.22337301), np.float32(0.23467374), np.float32(0.28686258), np.float32(0.32588792), np.float32(0.3482431), np.float32(0.34343266), np.float32(0.36898473), np.float32(0.3658556), np.float32(0.3297566), np.float32(0.38100123), np.float32(0.40907544), np.float32(0.38284433), np.float32(0.4180795), np.float32(0.41285908), np.float32(0.41537634), np.float32(0.40555114), np.float32(0.39551532), np.float32(0.4151085), np.float32(0.40710512), np.float32(0.41558895), np.float32(0.41810343), np.float32(0.40991256), np.float32(0.4010202), np.float32(0.40466663), np.float32(0.42307067), np.float32(0.41698235), np.float32(0.4080838), np.float32(0.41238928), np.float32(0.41087237), np.float32(0.38670623), np.float32(0.38168088), np.float32(0.37981543), np.float32(0.3766172), np.float32(0.37266716), np.float32(0.35262227), np.float32(0.35355723), np.float32(0.36439085), np.float32(0.3279254), np.float32(0.31744114), np.float32(0.3348292), np.float32(0.34170327), np.float32(0.29391783), np.float32(0.3049111), np.float32(0.31314278), np.float32(0.30245456), np.float32(0.30540562), np.float32(0.32452717), np.float32(0.33925244), np.float32(0.34183273), np.float32(0.36006516), np.float32(0.35969716), np.float32(0.36250925), np.float32(0.400904), np.float32(0.4000173), np.float32(0.43500018), np.float32(0.46572703), np.float32(0.49372262), np.float32(0.5047399), np.float32(0.5553992), np.float32(0.5886364), np.float32(0.64532834), np.float32(0.69399357), np.float32(0.70573133), np.float32(0.7566488), np.float32(0.76105636), np.float32(0.80053073), np.float32(0.844825), np.float32(0.85725564), np.float32(0.89406013), np.float32(0.91511035), np.float32(0.9279625), np.float32(0.93470037), np.float32(0.9466055), np.float32(0.9505177), np.float32(0.9557293), np.float32(0.96041536), np.float32(0.96530974), np.float32(0.9670231), np.float32(0.9673891), np.float32(0.9678518), np.float32(0.9658856), np.float32(0.9684221), np.float32(0.96934736), np.float32(0.9713163), np.float32(0.9736772), np.float32(0.973825), np.float32(0.9752092), np.float32(0.9746105), np.float32(0.9749025), np.float32(0.9756245), np.float32(0.97318125), np.float32(0.9743625), np.float32(0.9739864), np.float32(0.97676796), np.float32(0.97753394), np.float32(0.9776307), np.float32(0.977076), np.float32(0.9773332), np.float32(0.9767551), np.float32(0.97727543), np.float32(0.9772828), np.float32(0.97775716), np.float32(0.9774245), np.float32(0.97788996), np.float32(0.97791016), np.float32(0.9769479), np.float32(0.9762601), np.float32(0.975447), np.float32(0.975496), np.float32(0.97475487), np.float32(0.97271436), np.float32(0.97244275), np.float32(0.9695506), np.float32(0.9673554), np.float32(0.9647203), np.float32(0.9580885), np.float32(0.9497552), np.float32(0.9449687), np.float32(0.941986), np.float32(0.93447214), np.float32(0.93566155), np.float32(0.933574), np.float32(0.93143874), np.float32(0.9275351), np.float32(0.93073255), np.float32(0.9298571), np.float32(0.9363042), np.float32(0.938972), np.float32(0.93306947), np.float32(0.93083966), np.float32(0.9189548), np.float32(0.9109786), np.float32(0.923612), np.float32(0.9219446), np.float32(0.9334445), np.float32(0.93822545), np.float32(0.9410755), np.float32(0.945132), np.float32(0.9410807), np.float32(0.9490215), np.float32(0.95753086), np.float32(0.9587423), np.float32(0.96295816), np.float32(0.96476114), np.float32(0.96651465), np.float32(0.9684305), np.float32(0.9698299), np.float32(0.9711493), np.float32(0.9712384), np.float32(0.9729953), np.float32(0.97363317), np.float32(0.9750724), np.float32(0.97408754), np.float32(0.9721735), np.float32(0.9732964), np.float32(0.9729072), np.float32(0.97307295), np.float32(0.97278804), np.float32(0.971537), np.float32(0.97116417), np.float32(0.9697586), np.float32(0.9689896), np.float32(0.9696453), np.float32(0.97065777), np.float32(0.96930707), np.float32(0.9676454), np.float32(0.96430624), np.float32(0.96198505), np.float32(0.9623688), np.float32(0.9596935), np.float32(0.9595196), np.float32(0.9577218), np.float32(0.9532636), np.float32(0.9533045), np.float32(0.9465631), np.float32(0.9430833), np.float32(0.9427725), np.float32(0.9442776), np.float32(0.93276197), np.float32(0.9252649), np.float32(0.9202356), np.float32(0.9108588), np.float32(0.8936125), np.float32(0.8878169), np.float32(0.8786746), np.float32(0.8678948), np.float32(0.8330684), np.float32(0.8313959), np.float32(0.81856394), np.float32(0.8198688), np.float32(0.83559203), np.float32(0.8280864), np.float32(0.8108283), np.float32(0.7901134), np.float32(0.78121376), np.float32(0.7667175), np.float32(0.765025), np.float32(0.77904713), np.float32(0.77900386), np.float32(0.7843153), np.float32(0.79464245), np.float32(0.79887515), np.float32(0.81523573), np.float32(0.8170158), np.float32(0.8292349), np.float32(0.8316438), np.float32(0.8378221), np.float32(0.854404), np.float32(0.85646105), np.float32(0.86814606), np.float32(0.89205825), np.float32(0.90062433), np.float32(0.9109127), np.float32(0.9231146), np.float32(0.9325807), np.float32(0.94262105), np.float32(0.9491402), np.float32(0.96135676), np.float32(0.96275795), np.float32(0.9668932), np.float32(0.9677261), np.float32(0.96601874), np.float32(0.9671389), np.float32(0.96788186), np.float32(0.9680691), np.float32(0.96988636), np.float32(0.9708372), np.float32(0.97154814), np.float32(0.9706633), np.float32(0.9712706), np.float32(0.9730716), np.float32(0.9743342), np.float32(0.97556204), np.float32(0.9751271), np.float32(0.9768009), np.float32(0.9760105), np.float32(0.9766391), np.float32(0.97675407), np.float32(0.97708184), np.float32(0.9771798), np.float32(0.9776782), np.float32(0.9779595), np.float32(0.97813946), np.float32(0.9777339), np.float32(0.97801936), np.float32(0.97745025), np.float32(0.97783524), np.float32(0.9775677), np.float32(0.97864807), np.float32(0.9772524), np.float32(0.9769657), np.float32(0.9772709), np.float32(0.97802097), np.float32(0.978888), np.float32(0.97864544), np.float32(0.97812563), np.float32(0.97819364), np.float32(0.97825044), np.float32(0.9777101), np.float32(0.97791183), np.float32(0.97795904), np.float32(0.9775098), np.float32(0.9775189), np.float32(0.9767719), np.float32(0.9769841), np.float32(0.9767721), np.float32(0.9769693), np.float32(0.9768595), np.float32(0.97782487), np.float32(0.9772973), np.float32(0.97672766), np.float32(0.97728467), np.float32(0.97669023), np.float32(0.97719806), np.float32(0.97808003), np.float32(0.9776282), np.float32(0.97781336), np.float32(0.9771557), np.float32(0.977541), np.float32(0.9778715), np.float32(0.97843605), np.float32(0.9781531), np.float32(0.97895974), np.float32(0.9783237), np.float32(0.97750175), np.float32(0.9784239), np.float32(0.9785056), np.float32(0.97824347), np.float32(0.97820675), np.float32(0.9785357), np.float32(0.9783614), np.float32(0.97810465), np.float32(0.977822), np.float32(0.9778707), np.float32(0.9780968), np.float32(0.9776831), np.float32(0.97850454), np.float32(0.97803473), np.float32(0.9776095), np.float32(0.97787386), np.float32(0.97772765), np.float32(0.97777116), np.float32(0.9772942), np.float32(0.97581214), np.float32(0.9748286), np.float32(0.9728702), np.float32(0.9718431), np.float32(0.97032017), np.float32(0.970088), np.float32(0.96488345), np.float32(0.96176505), np.float32(0.9626155), np.float32(0.96277285), np.float32(0.96129936), np.float32(0.96258086), np.float32(0.96312183), np.float32(0.96373767), np.float32(0.96530616), np.float32(0.9652793), np.float32(0.9678437), np.float32(0.970842), np.float32(0.97217315), np.float32(0.970518), np.float32(0.9706755), np.float32(0.96915096), np.float32(0.96924096), np.float32(0.9685989), np.float32(0.96929526), np.float32(0.9714065), np.float32(0.97204757), np.float32(0.97381973), np.float32(0.9757867), np.float32(0.9758804), np.float32(0.9770333), np.float32(0.9771314), np.float32(0.976267), np.float32(0.97567743), np.float32(0.9759695), np.float32(0.97407395), np.float32(0.97076404), np.float32(0.96832824), np.float32(0.9607039), np.float32(0.9513351), np.float32(0.9388428), np.float32(0.93409306), np.float32(0.921719), np.float32(0.92137176), np.float32(0.9041155), np.float32(0.9002746), np.float32(0.8887217), np.float32(0.8903688), np.float32(0.8671996), np.float32(0.8420806), np.float32(0.69157654), np.float32(0.67592704), np.float32(0.7046767), np.float32(0.6270328), np.float32(0.634464), np.float32(0.603069), np.float32(0.6519891), np.float32(0.594631), np.float32(0.6344039), np.float32(0.5520974), np.float32(0.5660107), np.float32(0.52014726), np.float32(0.5156066), np.float32(0.5686646), np.float32(0.6394099), np.float32(0.46132588), np.float32(0.48318392), np.float32(0.56917095), np.float32(0.57988024), np.float32(0.45864254), np.float32(0.53880334), np.float32(0.5314769), np.float32(0.49017936), np.float32(0.45683038), np.float32(0.46706018), np.float32(0.41729513), np.float32(0.36364293), np.float32(0.30316186), np.float32(0.2893718), np.float32(0.23523912), np.float32(0.23876758), np.float32(0.27334324), np.float32(0.2212216), np.float32(0.18360506), np.float32(0.17655621), np.float32(0.18155827), np.float32(0.19616655), np.float32(0.1686141), np.float32(0.16842254), np.float32(0.23933223), np.float32(0.25100565), np.float32(0.17937574), np.float32(0.17580819), np.float32(0.20706187), np.float32(0.31345403), np.float32(0.28808564), np.float32(0.27000758), np.float32(0.15575515), np.float32(0.1600995), np.float32(0.15574674), np.float32(0.21746214), np.float32(0.13959053), np.float32(0.16148023), np.float32(0.16987787), np.float32(0.17617878), np.float32(0.15981662), np.float32(0.15019393), np.float32(0.14914358), np.float32(0.18034118), np.float32(0.24495518), np.float32(0.3716417), np.float32(0.37078968), np.float32(0.36191827), np.float32(0.3423991), np.float32(0.3521079), np.float32(0.32360125), np.float32(0.40135333), np.float32(0.56433815), np.float32(0.64680237), np.float32(0.78496075), np.float32(0.7880355), np.float32(0.84246), np.float32(0.7011446), np.float32(0.7431224), np.float32(0.740534), np.float32(0.77303773), np.float32(0.76635724), np.float32(0.8051774), np.float32(0.8474809), np.float32(0.8782113), np.float32(0.92213714), np.float32(0.9441744), np.float32(0.9441064), np.float32(0.9455051), np.float32(0.95233107), np.float32(0.949466), np.float32(0.9592734), np.float32(0.9688644), np.float32(0.97046685), np.float32(0.97652596), np.float32(0.97886276), np.float32(0.9799789), np.float32(0.98071265), np.float32(0.9813483), np.float32(0.98043513), np.float32(0.98014647), np.float32(0.98117584), np.float32(0.98028743), np.float32(0.9812119), np.float32(0.9814373), np.float32(0.98073316), np.float32(0.98211575), np.float32(0.98181504), np.float32(0.9814077), np.float32(0.98148066), np.float32(0.9803869), np.float32(0.9806954), np.float32(0.9811421), np.float32(0.9804648), np.float32(0.979654), np.float32(0.97971904), np.float32(0.97890955), np.float32(0.97743136), np.float32(0.9764857), np.float32(0.97479576), np.float32(0.9749296), np.float32(0.972823), np.float32(0.97147423), np.float32(0.97084844), np.float32(0.96958077), np.float32(0.9704381), np.float32(0.96793234), np.float32(0.96886146), np.float32(0.9675354), np.float32(0.96748626), np.float32(0.96588933), np.float32(0.96382475), np.float32(0.9644256), np.float32(0.9661057), np.float32(0.9685873), np.float32(0.9670041), np.float32(0.96621555), np.float32(0.9658381), np.float32(0.9667972), np.float32(0.9667485), np.float32(0.96964353), np.float32(0.9705995), np.float32(0.97095877), np.float32(0.97117585), np.float32(0.9724315), np.float32(0.9725228), np.float32(0.9731978), np.float32(0.9739378), np.float32(0.97365904), np.float32(0.97378606), np.float32(0.974724), np.float32(0.974942), np.float32(0.9746371), np.float32(0.9753431), np.float32(0.9751463), np.float32(0.9748086), np.float32(0.9751192), np.float32(0.97512585), np.float32(0.97467077), np.float32(0.97450215), np.float32(0.9761972), np.float32(0.97584957), np.float32(0.97634923), np.float32(0.97614974), np.float32(0.976046), np.float32(0.97687215), np.float32(0.97691125), np.float32(0.9765419), np.float32(0.97598404), np.float32(0.9756597), np.float32(0.97612745), np.float32(0.97669107), np.float32(0.97687095), np.float32(0.9763337), np.float32(0.97618264), np.float32(0.97483486), np.float32(0.9731724), np.float32(0.9704728), np.float32(0.9670766), np.float32(0.9648324), np.float32(0.96120673), np.float32(0.95678383), np.float32(0.9495366), np.float32(0.946782), np.float32(0.9379444), np.float32(0.9266051), np.float32(0.9163291), np.float32(0.90723366), np.float32(0.8783832), np.float32(0.85194534), np.float32(0.8385413), np.float32(0.82051975), np.float32(0.8240646), np.float32(0.80074906), np.float32(0.7538234), np.float32(0.73689276), np.float32(0.6408882), np.float32(0.6229129), np.float32(0.64668393), np.float32(0.58632106), np.float32(0.5833036), np.float32(0.6110018), np.float32(0.62614983), np.float32(0.70456755), np.float32(0.762149), np.float32(0.7619464), np.float32(0.7738836), np.float32(0.78990346), np.float32(0.82344097), np.float32(0.85481256), np.float32(0.8888623), np.float32(0.88764405), np.float32(0.9000071), np.float32(0.89622945), np.float32(0.91220224), np.float32(0.9148485), np.float32(0.9192041), np.float32(0.91408557), np.float32(0.90695304), np.float32(0.8873389), np.float32(0.8930571), np.float32(0.89307946), np.float32(0.88602906), np.float32(0.87441933), np.float32(0.8525273), np.float32(0.8345891), np.float32(0.84149796), np.float32(0.81494504), np.float32(0.76728016), np.float32(0.7400386), np.float32(0.6886807), np.float32(0.69942605), np.float32(0.66961837), np.float32(0.63657033), np.float32(0.61141986), np.float32(0.5854494), np.float32(0.567136), np.float32(0.57365745), np.float32(0.5651143), np.float32(0.58658093), np.float32(0.6149725), np.float32(0.65933764), np.float32(0.6365283), np.float32(0.62356603), np.float32(0.6322169), np.float32(0.6941374), np.float32(0.6994391), np.float32(0.68634427), np.float32(0.68055326), np.float32(0.68671864), np.float32(0.6736866), np.float32(0.6631984), np.float32(0.6553124), np.float32(0.63886774), np.float32(0.62022096), np.float32(0.5905136), np.float32(0.5789689), np.float32(0.5786984), np.float32(0.55905324), np.float32(0.55333924), np.float32(0.56617945), np.float32(0.57080495), np.float32(0.5684956), np.float32(0.573379), np.float32(0.58386576), np.float32(0.58177155), np.float32(0.5827544), np.float32(0.5773828), np.float32(0.5715164), np.float32(0.5707201), np.float32(0.5689135), np.float32(0.5676174), np.float32(0.56321114), np.float32(0.5670941), np.float32(0.5612396), np.float32(0.568044), np.float32(0.5725776), np.float32(0.5698522), np.float32(0.59111786), np.float32(0.5965967), np.float32(0.59209675), np.float32(0.58870745), np.float32(0.5923494), np.float32(0.58874285), np.float32(0.57538074), np.float32(0.57750255), np.float32(0.5833536), np.float32(0.5794254), np.float32(0.5626956), np.float32(0.56116277), np.float32(0.58534086), np.float32(0.5857776), np.float32(0.59994394), np.float32(0.6073181), np.float32(0.61872375), np.float32(0.64065576), np.float32(0.65030724), np.float32(0.6596172), np.float32(0.6713943), np.float32(0.66585267), np.float32(0.6909907), np.float32(0.69675773), np.float32(0.7123945), np.float32(0.7112434), np.float32(0.71831346), np.float32(0.72655475), np.float32(0.7356447), np.float32(0.74285525), np.float32(0.72761774), np.float32(0.7150777), np.float32(0.69111663), np.float32(0.6716628), np.float32(0.6734214), np.float32(0.64828783), np.float32(0.6209705), np.float32(0.6159928), np.float32(0.5932776), np.float32(0.58893174), np.float32(0.57298356), np.float32(0.55798054), np.float32(0.5442245), np.float32(0.54504496), np.float32(0.5123921), np.float32(0.4649419), np.float32(0.41793403), np.float32(0.4480108), np.float32(0.4482313), np.float32(0.46912432), np.float32(0.4850182), np.float32(0.49018267), np.float32(0.49900866), np.float32(0.48055607), np.float32(0.4816487), np.float32(0.46523383), np.float32(0.4977795), np.float32(0.49667603), np.float32(0.51585394), np.float32(0.56311345), np.float32(0.60393745), np.float32(0.6151394), np.float32(0.6284433), np.float32(0.6769323), np.float32(0.6543505), np.float32(0.7024339), np.float32(0.72939193), np.float32(0.7657476), np.float32(0.7384552), np.float32(0.782305), np.float32(0.80711955), np.float32(0.83116037), np.float32(0.8187622), np.float32(0.8690994), np.float32(0.8915139), np.float32(0.89054453), np.float32(0.90226346), np.float32(0.90885556), np.float32(0.9263975), np.float32(0.9128238), np.float32(0.8595872), np.float32(0.8523393), np.float32(0.8612281), np.float32(0.8471565), np.float32(0.8291943), np.float32(0.879229), np.float32(0.8640607), np.float32(0.87721187), np.float32(0.82275546), np.float32(0.7823686), np.float32(0.8117113), np.float32(0.7973412), np.float32(0.815448), np.float32(0.7802424), np.float32(0.7778849), np.float32(0.7739525), np.float32(0.83210075), np.float32(0.87253207), np.float32(0.84419286), np.float32(0.81372344), np.float32(0.8239465), np.float32(0.86796594), np.float32(0.8874052), np.float32(0.91456443), np.float32(0.91916007), np.float32(0.9210425), np.float32(0.8889424), np.float32(0.86414516), np.float32(0.85216373), np.float32(0.8027745), np.float32(0.7425316), np.float32(0.6344082), np.float32(0.5848145), np.float32(0.55553216), np.float32(0.52991635), np.float32(0.45243147), np.float32(0.5187271), np.float32(0.519176), np.float32(0.45218876), np.float32(0.40901423), np.float32(0.3252143), np.float32(0.23484744), np.float32(0.19910565), np.float32(0.19589563), np.float32(0.17541982), np.float32(0.1981241), np.float32(0.20694311), np.float32(0.18481965), np.float32(0.14517772), np.float32(0.13985442), np.float32(0.13261352), np.float32(0.13225873), np.float32(0.11267293), np.float32(0.1196671), np.float32(0.1289311), np.float32(0.12434908), np.float32(0.12092449), np.float32(0.13016725), np.float32(0.14084567), np.float32(0.13188867), np.float32(0.133544), np.float32(0.16611037), np.float32(0.15567929), np.float32(0.15430331), np.float32(0.16553026), np.float32(0.15527038), np.float32(0.14675616), np.float32(0.14228047), np.float32(0.16080768), np.float32(0.15354061), np.float32(0.15128416), np.float32(0.15316588), np.float32(0.1682311), np.float32(0.16406956), np.float32(0.1761731), np.float32(0.171603), np.float32(0.1600038), np.float32(0.17890896), np.float32(0.18898751), np.float32(0.1627969), np.float32(0.16193044), np.float32(0.17105667), np.float32(0.18663873), np.float32(0.18453284), np.float32(0.20036776), np.float32(0.20488039), np.float32(0.26631805), np.float32(0.23676518), np.float32(0.27970734), np.float32(0.30724475), np.float32(0.31429744), np.float32(0.31932458), np.float32(0.34995678), np.float32(0.3760017), np.float32(0.37621784), np.float32(0.36966845), np.float32(0.3729747), np.float32(0.36354053), np.float32(0.3567274), np.float32(0.35931608), np.float32(0.41662985), np.float32(0.38382444), np.float32(0.36821267), np.float32(0.36192065), np.float32(0.37312457), np.float32(0.34207544), np.float32(0.32103732), np.float32(0.30104008), np.float32(0.22934587), np.float32(0.19102177), np.float32(0.18987012), np.float32(0.17488523), np.float32(0.13846754), np.float32(0.12316219), np.float32(0.1301559), np.float32(0.11591224), np.float32(0.10301196), np.float32(0.09932481), np.float32(0.100370556), np.float32(0.08785872), np.float32(0.089776404), np.float32(0.0892055), np.float32(0.09320808), np.float32(0.09544546), np.float32(0.09997049), np.float32(0.09942808), np.float32(0.10533491), np.float32(0.11122909), np.float32(0.107941456), np.float32(0.11558954), np.float32(0.12910065), np.float32(0.13786493), np.float32(0.15236843), np.float32(0.16742097), np.float32(0.15994844), np.float32(0.16764174), np.float32(0.18526138), np.float32(0.19490822), np.float32(0.19686383), np.float32(0.21307415), np.float32(0.25975797), np.float32(0.31980747), np.float32(0.32932517), np.float32(0.35346904), np.float32(0.37424204), np.float32(0.40530643), np.float32(0.42020887), np.float32(0.4189563), np.float32(0.44352442), np.float32(0.4713327), np.float32(0.49712038), np.float32(0.5424454), np.float32(0.57598543), np.float32(0.60104954), np.float32(0.64848393), np.float32(0.66124237), np.float32(0.6666868), np.float32(0.6893537), np.float32(0.6954303), np.float32(0.695183), np.float32(0.6939432), np.float32(0.70637393), np.float32(0.7003621), np.float32(0.7100502), np.float32(0.7236456), np.float32(0.73117685), np.float32(0.74771976), np.float32(0.78069484), np.float32(0.8004279), np.float32(0.81590736), np.float32(0.8358219), np.float32(0.85332656), np.float32(0.8596778), np.float32(0.87394303), np.float32(0.89108783), np.float32(0.9068186), np.float32(0.9245152), np.float32(0.93259966), np.float32(0.9321492), np.float32(0.9312841), np.float32(0.9472655), np.float32(0.95078254), np.float32(0.9584387), np.float32(0.9633127), np.float32(0.965643), np.float32(0.9640987), np.float32(0.96856964), np.float32(0.969258), np.float32(0.9716034), np.float32(0.9710986), np.float32(0.96945757), np.float32(0.970981), np.float32(0.97228277), np.float32(0.9734229), np.float32(0.9725), np.float32(0.97465986), np.float32(0.9744561), np.float32(0.9718792), np.float32(0.9689528), np.float32(0.9678523), np.float32(0.96708876), np.float32(0.9660954), np.float32(0.97045904), np.float32(0.96501064), np.float32(0.9662605), np.float32(0.9707078), np.float32(0.9719073), np.float32(0.97129494), np.float32(0.96884793), np.float32(0.9694752), np.float32(0.96933526), np.float32(0.96998197), np.float32(0.97155666), np.float32(0.9714206), np.float32(0.9732184), np.float32(0.97335804), np.float32(0.97171974), np.float32(0.9725815), np.float32(0.97400373), np.float32(0.97426605), np.float32(0.9739637), np.float32(0.97297895), np.float32(0.97224784), np.float32(0.9722205), np.float32(0.97271585), np.float32(0.97462523), np.float32(0.9762999), np.float32(0.9760885), np.float32(0.9755579), np.float32(0.9755053), np.float32(0.97565764), np.float32(0.9761579), np.float32(0.9764297), np.float32(0.9748507), np.float32(0.9726609), np.float32(0.97353995), np.float32(0.97152555), np.float32(0.97204506), np.float32(0.9699144), np.float32(0.9715982), np.float32(0.97355056), np.float32(0.972505), np.float32(0.97110444), np.float32(0.9734725), np.float32(0.9735571), np.float32(0.97222644), np.float32(0.97197187), np.float32(0.97337013), np.float32(0.97025967), np.float32(0.96968114), np.float32(0.9707626), np.float32(0.97359043)], 'MLSDTEAQELLCFLRLDTRPDVKGQATEYILGLTGTRDGCRYLQTKSDFLKALVTLTADISIAIVKDCYHALVNLSADETLHKPLMKEAGILPVLLNHLLDPEYEFSDRICSVLTNLSRHERTCVDVLHELQEQVGMAKIVEIFCTEGFNKKASLHYLGPLLSNLTQLPEARHFILDKERCVIQRLLPYTQYEASVTRRGGVVGTLRNCCFDYTHHEWLLSDAVDILPFLLLPLAGPEELSDEENEGLPVELQYLPEDKTREDDPDIRRMLIETLLLLTATKAGRQIMMKKNVYPVMREFHKWEKDPRVISACEKLVQVLIGDEPEAGMENLLEVAIPEDVEQKLKDVDAKEQEQIEKEEQELLKAETERRHSSNPEGAGMMDGLQDGHQTHISHTSPVPNDSVL': [np.float32(0.40001097), np.float32(0.3311658), np.float32(0.28499955), np.float32(0.3015733), np.float32(0.2701312), np.float32(0.27624795), np.float32(0.30531034), np.float32(0.28525236), np.float32(0.28882074), np.float32(0.32969293), np.float32(0.32017124), np.float32(0.30784824), np.float32(0.28423578), np.float32(0.24384417), np.float32(0.18956321), np.float32(0.15578261), np.float32(0.14786716), np.float32(0.12770738), np.float32(0.110935315), np.float32(0.12196812), np.float32(0.114848755), np.float32(0.10986884), np.float32(0.11720249), np.float32(0.12824869), np.float32(0.13079356), np.float32(0.13668422), np.float32(0.14715031), np.float32(0.14699982), np.float32(0.14058432), np.float32(0.14388663), np.float32(0.13999616), np.float32(0.12693147), np.float32(0.12092495), np.float32(0.11658857), np.float32(0.123241596), np.float32(0.11693767), np.float32(0.11395789), np.float32(0.103782445), np.float32(0.103001975), np.float32(0.10560289), np.float32(0.103488185), np.float32(0.100167446), np.float32(0.10208279), np.float32(0.098840326), np.float32(0.09946078), np.float32(0.095197104), np.float32(0.09423147), np.float32(0.09556817), np.float32(0.09352102), np.float32(0.07978226), np.float32(0.072381735), np.float32(0.06826753), np.float32(0.05813132), np.float32(0.051853687), np.float32(0.053835142), np.float32(0.05843112), np.float32(0.05202283), np.float32(0.047787495), np.float32(0.047847442), np.float32(0.04401578), np.float32(0.037715666), np.float32(0.03839068), np.float32(0.043105636), np.float32(0.03522478), np.float32(0.03585587), np.float32(0.040355567), np.float32(0.04140665), np.float32(0.042531785), np.float32(0.049819272), np.float32(0.052042283), np.float32(0.05334592), np.float32(0.053538933), np.float32(0.056178633), np.float32(0.05878798), np.float32(0.064653836), np.float32(0.07768798), np.float32(0.08874815), np.float32(0.09910657), np.float32(0.09336409), np.float32(0.089684546), np.float32(0.08399274), np.float32(0.086787), np.float32(0.08478386), np.float32(0.07557931), np.float32(0.0730065), np.float32(0.07832812), np.float32(0.077745244), np.float32(0.076509774), np.float32(0.07416393), np.float32(0.078770176), np.float32(0.07652148), np.float32(0.07500229), np.float32(0.071613215), np.float32(0.085065894), np.float32(0.07639426), np.float32(0.06417959), np.float32(0.065008074), np.float32(0.06907082), np.float32(0.061854236), np.float32(0.04937416), np.float32(0.04816562), np.float32(0.045030456), np.float32(0.03867862), np.float32(0.041843988), np.float32(0.04800839), np.float32(0.046174932), np.float32(0.046607256), np.float32(0.057389647), np.float32(0.06492879), np.float32(0.063340835), np.float32(0.07026305), np.float32(0.07148454), np.float32(0.065413214), np.float32(0.05911987), np.float32(0.054786727), np.float32(0.044911727), np.float32(0.03934454), np.float32(0.036539618), np.float32(0.042213462), np.float32(0.041100305), np.float32(0.037510127), np.float32(0.041302245), np.float32(0.04845286), np.float32(0.052016728), np.float32(0.053590983), np.float32(0.054247037), np.float32(0.061599303), np.float32(0.062504165), np.float32(0.05674357), np.float32(0.05558714), np.float32(0.056248356), np.float32(0.04710792), np.float32(0.03995114), np.float32(0.035498206), np.float32(0.033936147), np.float32(0.036526427), np.float32(0.04057171), np.float32(0.042681392), np.float32(0.043297127), np.float32(0.051691107), np.float32(0.06489936), np.float32(0.062064998), np.float32(0.05616493), np.float32(0.05743504), np.float32(0.062250808), np.float32(0.054819826), np.float32(0.048097644), np.float32(0.04620581), np.float32(0.045626476), np.float32(0.042389553), np.float32(0.03733141), np.float32(0.037463423), np.float32(0.04364677), np.float32(0.045527983), np.float32(0.051528934), np.float32(0.065078646), np.float32(0.070955716), np.float32(0.08392605), np.float32(0.09136362), np.float32(0.082825445), np.float32(0.083423674), np.float32(0.08023885), np.float32(0.07282723), np.float32(0.06347719), np.float32(0.054544527), np.float32(0.059031956), np.float32(0.069330476), np.float32(0.07331618), np.float32(0.068302736), np.float32(0.068728104), np.float32(0.06708911), np.float32(0.065457806), np.float32(0.06460933), np.float32(0.071107626), np.float32(0.07214843), np.float32(0.06331051), np.float32(0.06790092), np.float32(0.07225561), np.float32(0.06840513), np.float32(0.06765032), np.float32(0.0698674), np.float32(0.06700216), np.float32(0.06103094), np.float32(0.06364332), np.float32(0.06227993), np.float32(0.057548624), np.float32(0.064130224), np.float32(0.074157655), np.float32(0.08237068), np.float32(0.08220686), np.float32(0.076446824), np.float32(0.07344295), np.float32(0.06785398), np.float32(0.070667185), np.float32(0.07303975), np.float32(0.07519393), np.float32(0.07021726), np.float32(0.05484471), np.float32(0.053102028), np.float32(0.054673005), np.float32(0.0521915), np.float32(0.04978573), np.float32(0.051798146), np.float32(0.048210707), np.float32(0.049778342), np.float32(0.04599588), np.float32(0.041432187), np.float32(0.038617227), np.float32(0.036476996), np.float32(0.03542439), np.float32(0.033127587), np.float32(0.03095656), np.float32(0.0299452), np.float32(0.031830914), np.float32(0.029378813), np.float32(0.028807957), np.float32(0.028717624), np.float32(0.028981568), np.float32(0.02890528), np.float32(0.026353346), np.float32(0.023994002), np.float32(0.025772456), np.float32(0.026592892), np.float32(0.027235383), np.float32(0.029215915), np.float32(0.033486478), np.float32(0.04203187), np.float32(0.053274382), np.float32(0.058494393), np.float32(0.073708035), np.float32(0.11360252), np.float32(0.1524999), np.float32(0.20709082), np.float32(0.24684498), np.float32(0.29923016), np.float32(0.32017237), np.float32(0.31227934), np.float32(0.3019171), np.float32(0.3306962), np.float32(0.37104502), np.float32(0.35979515), np.float32(0.38408485), np.float32(0.36984968), np.float32(0.4299711), np.float32(0.48882338), np.float32(0.506012), np.float32(0.5464537), np.float32(0.5766621), np.float32(0.5595858), np.float32(0.55486363), np.float32(0.53192466), np.float32(0.504726), np.float32(0.4806639), np.float32(0.45928878), np.float32(0.4245393), np.float32(0.33001947), np.float32(0.26388848), np.float32(0.23411453), np.float32(0.19195549), np.float32(0.1530418), np.float32(0.1427372), np.float32(0.122433774), np.float32(0.110122524), np.float32(0.09067331), np.float32(0.089292385), np.float32(0.08139046), np.float32(0.073868915), np.float32(0.06961708), np.float32(0.061995573), np.float32(0.055450596), np.float32(0.055212952), np.float32(0.051249508), np.float32(0.04801959), np.float32(0.04689186), np.float32(0.042643238), np.float32(0.036298756), np.float32(0.035400495), np.float32(0.033641677), np.float32(0.033393543), np.float32(0.0426885), np.float32(0.04621819), np.float32(0.04205781), np.float32(0.04435994), np.float32(0.05389265), np.float32(0.052769575), np.float32(0.050377093), np.float32(0.06075076), np.float32(0.06888496), np.float32(0.06537842), np.float32(0.06441903), np.float32(0.07787836), np.float32(0.084048115), np.float32(0.09465057), np.float32(0.103679195), np.float32(0.10212922), np.float32(0.10600236), np.float32(0.11365133), np.float32(0.10595439), np.float32(0.09188504), np.float32(0.09386878), np.float32(0.090393454), np.float32(0.07822743), np.float32(0.07711167), np.float32(0.07219003), np.float32(0.06321331), np.float32(0.058569357), np.float32(0.06073865), np.float32(0.05897256), np.float32(0.060291387), np.float32(0.065263204), np.float32(0.07111481), np.float32(0.07772078), np.float32(0.1010599), np.float32(0.117725134), np.float32(0.12407603), np.float32(0.14554447), np.float32(0.13855772), np.float32(0.11945097), np.float32(0.12228794), np.float32(0.12542114), np.float32(0.12226943), np.float32(0.14012182), np.float32(0.16914779), np.float32(0.16530876), np.float32(0.16985172), np.float32(0.18076688), np.float32(0.19248694), np.float32(0.2236915), np.float32(0.26842713), np.float32(0.29863057), np.float32(0.32842425), np.float32(0.4154716), np.float32(0.44237265), np.float32(0.47014493), np.float32(0.49008498), np.float32(0.518054), np.float32(0.47825402), np.float32(0.46266618), np.float32(0.42387378), np.float32(0.43990996), np.float32(0.46315378), np.float32(0.47676188), np.float32(0.4833638), np.float32(0.4890078), np.float32(0.492803), np.float32(0.5059214), np.float32(0.49025568), np.float32(0.53674626), np.float32(0.53694224), np.float32(0.56258076), np.float32(0.58619785), np.float32(0.5790435), np.float32(0.5756997), np.float32(0.6142606), np.float32(0.62432075), np.float32(0.6168654), np.float32(0.6237833), np.float32(0.6627413), np.float32(0.66436917), np.float32(0.6410608), np.float32(0.66641134), np.float32(0.67409647), np.float32(0.6815641), np.float32(0.6950222), np.float32(0.7010049), np.float32(0.7353561), np.float32(0.74583143), np.float32(0.7607714), np.float32(0.79544723), np.float32(0.8200672), np.float32(0.8344074), np.float32(0.8691248), np.float32(0.89255875), np.float32(0.9125713), np.float32(0.9292163), np.float32(0.95005095), np.float32(0.9559742), np.float32(0.9621643), np.float32(0.96801233), np.float32(0.9704226), np.float32(0.97459644), np.float32(0.9768297), np.float32(0.97650504), np.float32(0.9762901), np.float32(0.97586673), np.float32(0.9751701), np.float32(0.9745782), np.float32(0.97465694), np.float32(0.973911), np.float32(0.9740538), np.float32(0.9747258), np.float32(0.97274077), np.float32(0.97061825), np.float32(0.96960896), np.float32(0.97056735), np.float32(0.96971244), np.float32(0.96838367), np.float32(0.9642384), np.float32(0.9648483), np.float32(0.96345353), np.float32(0.9630934), np.float32(0.96186817), np.float32(0.9646716), np.float32(0.95547295), np.float32(0.9570966)], 'MAPKKRGAPESGSEAAPRRSTRVSAKPVPAVDQKQVTGKTAKPNGKAKKATTQTKPSKQPVAKADADGSLSELSAESQVKDLEEADSMSPPKKKSKVDKTPPSKEGALNSKKKLAIGDKLPESIILKNHDDADVDVLGLTADKGLIMFIYPKSNTPGCTTQACGYRDLHKEIVDAGFQVVGLSMDSPKAQTTWKVKQNLPYTLLCDPEQRLIKLLGSSKNQSSVQRSHFIFEAGGKLIQVDPKATTTTSPKQALDFIQSLANGTAADTVS': [np.float32(0.9775293), np.float32(0.9780151), np.float32(0.979634), np.float32(0.97935355), np.float32(0.9792473), np.float32(0.9788833), np.float32(0.98056763), np.float32(0.9813426), np.float32(0.9818279), np.float32(0.9827262), np.float32(0.9834163), np.float32(0.9845169), np.float32(0.98425204), np.float32(0.9843201), np.float32(0.98451394), np.float32(0.9844935), np.float32(0.9843353), np.float32(0.98424685), np.float32(0.98389006), np.float32(0.9841276), np.float32(0.9842651), np.float32(0.98432493), np.float32(0.98388565), np.float32(0.98404616), np.float32(0.98390216), np.float32(0.9843455), np.float32(0.9837008), np.float32(0.98396784), np.float32(0.98385817), np.float32(0.9841384), np.float32(0.9838882), np.float32(0.9833989), np.float32(0.984126), np.float32(0.9839496), np.float32(0.9842158), np.float32(0.9842509), np.float32(0.98455215), np.float32(0.98466694), np.float32(0.984486), np.float32(0.98469317), np.float32(0.9842747), np.float32(0.98471695), np.float32(0.9847787), np.float32(0.9849616), np.float32(0.9853178), np.float32(0.98511595), np.float32(0.9853982), np.float32(0.9856873), np.float32(0.9857172), np.float32(0.9859374), np.float32(0.98606616), np.float32(0.98588955), np.float32(0.9857125), np.float32(0.98559225), np.float32(0.98531806), np.float32(0.9854193), np.float32(0.9844238), np.float32(0.9846022), np.float32(0.9843589), np.float32(0.9834034), np.float32(0.9832456), np.float32(0.9823992), np.float32(0.98130965), np.float32(0.9805848), np.float32(0.9806182), np.float32(0.97857475), np.float32(0.9781783), np.float32(0.97692823), np.float32(0.97639775), np.float32(0.97637993), np.float32(0.97535056), np.float32(0.972736), np.float32(0.9729313), np.float32(0.9738809), np.float32(0.9754484), np.float32(0.9742454), np.float32(0.9757489), np.float32(0.9752656), np.float32(0.97611415), np.float32(0.97575015), np.float32(0.977132), np.float32(0.9792184), np.float32(0.97917193), np.float32(0.9795426), np.float32(0.9793729), np.float32(0.97966033), np.float32(0.9798764), np.float32(0.9808694), np.float32(0.98090553), np.float32(0.9816072), np.float32(0.9815446), np.float32(0.9811317), np.float32(0.98164374), np.float32(0.98186237), np.float32(0.98149765), np.float32(0.9807839), np.float32(0.98005277), np.float32(0.9791677), np.float32(0.97823596), np.float32(0.9778861), np.float32(0.97713554), np.float32(0.9771428), np.float32(0.97565776), np.float32(0.9756216), np.float32(0.9742735), np.float32(0.9711756), np.float32(0.9651954), np.float32(0.9635974), np.float32(0.9484436), np.float32(0.9357137), np.float32(0.9190505), np.float32(0.8656968), np.float32(0.8215601), np.float32(0.77576965), np.float32(0.7372434), np.float32(0.6686589), np.float32(0.60827154), np.float32(0.53409296), np.float32(0.47753897), np.float32(0.44192064), np.float32(0.34242314), np.float32(0.2802486), np.float32(0.24032336), np.float32(0.2276006), np.float32(0.19046472), np.float32(0.18085419), np.float32(0.16917682), np.float32(0.1607766), np.float32(0.15992191), np.float32(0.15444736), np.float32(0.14438656), np.float32(0.13873282), np.float32(0.10985175), np.float32(0.08817958), np.float32(0.070783935), np.float32(0.0617693), np.float32(0.06356718), np.float32(0.06225508), np.float32(0.050341733), np.float32(0.044578675), np.float32(0.04312733), np.float32(0.04233009), np.float32(0.042586334), np.float32(0.040797126), np.float32(0.04688502), np.float32(0.050686125), np.float32(0.05276536), np.float32(0.05097647), np.float32(0.053449824), np.float32(0.060880512), np.float32(0.06417421), np.float32(0.06832184), np.float32(0.07469194), np.float32(0.0695915), np.float32(0.06989919), np.float32(0.06603328), np.float32(0.063640505), np.float32(0.06119634), np.float32(0.06276943), np.float32(0.07196411), np.float32(0.0732146), np.float32(0.07353392), np.float32(0.09991315), np.float32(0.10945275), np.float32(0.1021134), np.float32(0.090226784), np.float32(0.07156612), np.float32(0.062190972), np.float32(0.050998043), np.float32(0.047883026), np.float32(0.04677261), np.float32(0.04328292), np.float32(0.04540755), np.float32(0.053087946), np.float32(0.052584898), np.float32(0.061563812), np.float32(0.082047746), np.float32(0.09162585), np.float32(0.097826235), np.float32(0.100190364), np.float32(0.1128751), np.float32(0.108827315), np.float32(0.10590536), np.float32(0.10116001), np.float32(0.11003064), np.float32(0.11717624), np.float32(0.12027232), np.float32(0.10216689), np.float32(0.09877329), np.float32(0.10329857), np.float32(0.10140541), np.float32(0.09680083), np.float32(0.09639094), np.float32(0.09916969), np.float32(0.10166828), np.float32(0.102668144), np.float32(0.11506785), np.float32(0.105737336), np.float32(0.10358958), np.float32(0.08989993), np.float32(0.07737722), np.float32(0.0771712), np.float32(0.06691221), np.float32(0.0643576), np.float32(0.0648679), np.float32(0.07072666), np.float32(0.07182232), np.float32(0.08503972), np.float32(0.09184743), np.float32(0.09360231), np.float32(0.092965566), np.float32(0.10101485), np.float32(0.10531353), np.float32(0.12006784), np.float32(0.12450181), np.float32(0.12258629), np.float32(0.12875834), np.float32(0.12125916), np.float32(0.110103294), np.float32(0.10764012), np.float32(0.10339956), np.float32(0.09897983), np.float32(0.09676475), np.float32(0.10089497), np.float32(0.110845275), np.float32(0.109337226), np.float32(0.110035904), np.float32(0.11744708), np.float32(0.114225835), np.float32(0.11359703), np.float32(0.11911213), np.float32(0.12822847), np.float32(0.14901727), np.float32(0.14274162), np.float32(0.1488982), np.float32(0.17252262), np.float32(0.18280083), np.float32(0.16918814), np.float32(0.18204919), np.float32(0.21711959), np.float32(0.22419094), np.float32(0.23702991), np.float32(0.3152633), np.float32(0.36891866), np.float32(0.38195953), np.float32(0.36898914), np.float32(0.28903568), np.float32(0.27553844), np.float32(0.27592593), np.float32(0.23553732), np.float32(0.20328313), np.float32(0.20160054), np.float32(0.24261966), np.float32(0.18823609), np.float32(0.20659962), np.float32(0.18741718), np.float32(0.21166122), np.float32(0.2308783), np.float32(0.23146117), np.float32(0.22477956), np.float32(0.2452789), np.float32(0.2675869), np.float32(0.33151388), np.float32(0.25357372), np.float32(0.22775647), np.float32(0.35765186), np.float32(0.35221037), np.float32(0.33900416), np.float32(0.41744795), np.float32(0.5801876)], 'MRPKELGQGCAGHGPGPGDPGAVTPAPPSAANPAPQPSTEPEPVPAQAPEAGQGAGYGSSCVSGPPEGARRASESGSKAGAQRTSAFSVDQGNAQSVLDNSDVPWTRFIFRGPFGSQASGLGTGKAAGIWKTPAACISRRPEVSGPERTAFIRELEEALCPDQPLPVKKITQEDVKVMMNLLEERERDLNTAARIGRSLVKQNSVLTEENSKLEAMLGSAREEILHLRHQVSLRDDLLQLYSDSDEEEEEEEEGEEEEEEEEEEEEEEDGEEEEEQRTPLAESELHCCPQLEALQEQLRLLEEENEQLREEASQLDDLEEEEQMLILDCVEQFSEASQQMAELSEVLALRMENFEQQQREVAQLRAQVVKLQQCCRSYGVETEKLQQQLASEKEIQMQLQDELQDLREKYSECGGMLIEAQDEVRTLRQQAPVSTGSVTHYTYTVPLEALPDFQETLAEELRMSIRRIISDRVFFMERNYEVTPEETSDLGYELRYSEEREQKQGLEAEEGLMPAEEFVPAEELVPEEEELGVTEEAVPAEEGVSEEAELVSEEAEAWEEVELELDEATRTSKVTSALGAGGLGPSHLDMKYVLQQLANWQDAHYRQQLRQKMLQKGECSHGGLPPASWTNCRSSSR': [np.float32(0.9664973), np.float32(0.9658013), np.float32(0.96837705), np.float32(0.9678504), np.float32(0.9678247), np.float32(0.97093844), np.float32(0.97247195), np.float32(0.97394764), np.float32(0.97594744), np.float32(0.9761704), np.float32(0.97477573), np.float32(0.97728795), np.float32(0.9783945), np.float32(0.97757626), np.float32(0.97592336), np.float32(0.9779599), np.float32(0.97974384), np.float32(0.98078394), np.float32(0.98165315), np.float32(0.98282015), np.float32(0.98351926), np.float32(0.98371613), np.float32(0.9840879), np.float32(0.984443), np.float32(0.9846881), np.float32(0.98493385), np.float32(0.9847681), np.float32(0.98479986), np.float32(0.9851854), np.float32(0.98502374), np.float32(0.98496455), np.float32(0.98487204), np.float32(0.98463583), np.float32(0.9844263), np.float32(0.98418057), np.float32(0.9839585), np.float32(0.9837213), np.float32(0.98354197), np.float32(0.98421454), np.float32(0.9845403), np.float32(0.9846133), np.float32(0.98509884), np.float32(0.9849849), np.float32(0.9849938), np.float32(0.9849016), np.float32(0.9853893), np.float32(0.98500615), np.float32(0.9850425), np.float32(0.98452604), np.float32(0.98438156), np.float32(0.9847617), np.float32(0.9847579), np.float32(0.98442703), np.float32(0.9843093), np.float32(0.9840193), np.float32(0.98446643), np.float32(0.9842318), np.float32(0.9839543), np.float32(0.98445594), np.float32(0.98409754), np.float32(0.9846341), np.float32(0.98408604), np.float32(0.9839669), np.float32(0.9838577), np.float32(0.98357326), np.float32(0.9827), np.float32(0.98293716), np.float32(0.9827176), np.float32(0.982602), np.float32(0.98221004), np.float32(0.9821249), np.float32(0.98268986), np.float32(0.9833271), np.float32(0.98273027), np.float32(0.9825714), np.float32(0.98320377), np.float32(0.98289436), np.float32(0.98275524), np.float32(0.9829401), np.float32(0.9823815), np.float32(0.9829791), np.float32(0.9832857), np.float32(0.98312265), np.float32(0.98272854), np.float32(0.9814462), np.float32(0.98145777), np.float32(0.980535), np.float32(0.9791387), np.float32(0.9779131), np.float32(0.9748411), np.float32(0.97186446), np.float32(0.9640782), np.float32(0.9601941), np.float32(0.95264435), np.float32(0.94701564), np.float32(0.9347759), np.float32(0.92451805), np.float32(0.92287225), np.float32(0.9178403), np.float32(0.91452265), np.float32(0.9043465), np.float32(0.9102779), np.float32(0.9045535), np.float32(0.9081973), np.float32(0.88748974), np.float32(0.8925536), np.float32(0.9039199), np.float32(0.93167293), np.float32(0.94685876), np.float32(0.9483636), np.float32(0.95752037), np.float32(0.9519079), np.float32(0.9468708), np.float32(0.95718724), np.float32(0.9659879), np.float32(0.9692369), np.float32(0.9740737), np.float32(0.97561854), np.float32(0.977531), np.float32(0.97902566), np.float32(0.97955805), np.float32(0.9799794), np.float32(0.97810066), np.float32(0.9789138), np.float32(0.97984844), np.float32(0.97821635), np.float32(0.9756624), np.float32(0.97733283), np.float32(0.9751046), np.float32(0.9710116), np.float32(0.9724399), np.float32(0.9710802), np.float32(0.9668655), np.float32(0.959264), np.float32(0.9655799), np.float32(0.9640217), np.float32(0.9548138), np.float32(0.94661075), np.float32(0.93319225), np.float32(0.9103222), np.float32(0.902431), np.float32(0.8292212), np.float32(0.78187865), np.float32(0.75229543), np.float32(0.70563066), np.float32(0.66577595), np.float32(0.6207952), np.float32(0.4618452), np.float32(0.3545843), np.float32(0.42396054), np.float32(0.39793077), np.float32(0.28924474), np.float32(0.32736677), np.float32(0.2834735), np.float32(0.29203343), np.float32(0.36225966), np.float32(0.39159563), np.float32(0.37309378), np.float32(0.32890043), np.float32(0.35043964), np.float32(0.41453058), np.float32(0.47345546), np.float32(0.46707562), np.float32(0.47530362), np.float32(0.54539824), np.float32(0.56683606), np.float32(0.5617165), np.float32(0.55013233), np.float32(0.545267), np.float32(0.4924071), np.float32(0.44952965), np.float32(0.44364443), np.float32(0.44446328), np.float32(0.4460453), np.float32(0.4661357), np.float32(0.43868434), np.float32(0.46122503), np.float32(0.44393536), np.float32(0.41213456), np.float32(0.40918702), np.float32(0.3879985), np.float32(0.3743272), np.float32(0.35244837), np.float32(0.35839233), np.float32(0.37219942), np.float32(0.3912741), np.float32(0.44541106), np.float32(0.44215682), np.float32(0.44014707), np.float32(0.43334672), np.float32(0.42087156), np.float32(0.43832296), np.float32(0.42665973), np.float32(0.41667956), np.float32(0.42424867), np.float32(0.42585596), np.float32(0.42504963), np.float32(0.43757105), np.float32(0.4639162), np.float32(0.42802516), np.float32(0.43461877), np.float32(0.44038674), np.float32(0.4442497), np.float32(0.43490198), np.float32(0.4900204), np.float32(0.49773443), np.float32(0.485163), np.float32(0.47383103), np.float32(0.49191704), np.float32(0.50942725), np.float32(0.5126155), np.float32(0.52456117), np.float32(0.5391267), np.float32(0.5271712), np.float32(0.51843214), np.float32(0.49807587), np.float32(0.4892124), np.float32(0.4830897), np.float32(0.4997287), np.float32(0.48982537), np.float32(0.47981402), np.float32(0.47880802), np.float32(0.48852885), np.float32(0.47395858), np.float32(0.48231667), np.float32(0.4951864), np.float32(0.5133547), np.float32(0.48877177), np.float32(0.49818674), np.float32(0.5172582), np.float32(0.573196), np.float32(0.57432246), np.float32(0.5769894), np.float32(0.6231106), np.float32(0.6444183), np.float32(0.6975187), np.float32(0.74201244), np.float32(0.7875637), np.float32(0.8063815), np.float32(0.8235564), np.float32(0.84408176), np.float32(0.86101604), np.float32(0.8676598), np.float32(0.87808055), np.float32(0.8863396), np.float32(0.88865083), np.float32(0.903073), np.float32(0.916009), np.float32(0.9242034), np.float32(0.94039625), np.float32(0.95246285), np.float32(0.9578456), np.float32(0.9628163), np.float32(0.96738416), np.float32(0.9734394), np.float32(0.9747312), np.float32(0.97711664), np.float32(0.9771757), np.float32(0.9764231), np.float32(0.9772999), np.float32(0.9776285), np.float32(0.9778307), np.float32(0.97780436), np.float32(0.9755663), np.float32(0.9743697), np.float32(0.97438204), np.float32(0.97328454), np.float32(0.9720053), np.float32(0.9707083), np.float32(0.9668611), np.float32(0.96525717), np.float32(0.96270996), np.float32(0.9580807), np.float32(0.9538661), np.float32(0.94893855), np.float32(0.9426343), np.float32(0.9315436), np.float32(0.9307687), np.float32(0.92280394), np.float32(0.9164241), np.float32(0.91286486), np.float32(0.8968085), np.float32(0.88278145), np.float32(0.8635957), np.float32(0.8385501), np.float32(0.813957), np.float32(0.7809716), np.float32(0.7726043), np.float32(0.75646347), np.float32(0.72618085), np.float32(0.7224921), np.float32(0.7146911), np.float32(0.7078931), np.float32(0.7064806), np.float32(0.70150584), np.float32(0.6985649), np.float32(0.68654585), np.float32(0.6892171), np.float32(0.6818381), np.float32(0.67978126), np.float32(0.6756174), np.float32(0.67152697), np.float32(0.6782893), np.float32(0.6799542), np.float32(0.67983085), np.float32(0.68319833), np.float32(0.683836), np.float32(0.6856713), np.float32(0.6939781), np.float32(0.6892276), np.float32(0.68458885), np.float32(0.6769207), np.float32(0.6748344), np.float32(0.67141706), np.float32(0.66951287), np.float32(0.6634505), np.float32(0.6581136), np.float32(0.6447211), np.float32(0.63519955), np.float32(0.6345992), np.float32(0.63828063), np.float32(0.63479984), np.float32(0.6306013), np.float32(0.6329884), np.float32(0.6293469), np.float32(0.6215914), np.float32(0.6173324), np.float32(0.61479795), np.float32(0.60536236), np.float32(0.6011325), np.float32(0.60022634), np.float32(0.5938798), np.float32(0.58486456), np.float32(0.5852639), np.float32(0.5905127), np.float32(0.59410816), np.float32(0.5896201), np.float32(0.58573544), np.float32(0.5918844), np.float32(0.5882528), np.float32(0.5928627), np.float32(0.6065532), np.float32(0.61459833), np.float32(0.6150356), np.float32(0.618978), np.float32(0.62429655), np.float32(0.6325774), np.float32(0.6291154), np.float32(0.6362985), np.float32(0.63735276), np.float32(0.6174643), np.float32(0.61177605), np.float32(0.6039014), np.float32(0.6046416), np.float32(0.5974502), np.float32(0.5957521), np.float32(0.5937139), np.float32(0.59345233), np.float32(0.59621686), np.float32(0.5917184), np.float32(0.5916183), np.float32(0.59159344), np.float32(0.5915117), np.float32(0.5918829), np.float32(0.5889711), np.float32(0.58636314), np.float32(0.58741206), np.float32(0.58552444), np.float32(0.58286136), np.float32(0.58230245), np.float32(0.580107), np.float32(0.5807353), np.float32(0.5789914), np.float32(0.57594794), np.float32(0.57471496), np.float32(0.5715661), np.float32(0.57113475), np.float32(0.5610806), np.float32(0.5680305), np.float32(0.5599904), np.float32(0.55476046), np.float32(0.5519534), np.float32(0.56503415), np.float32(0.5686906), np.float32(0.5715113), np.float32(0.57316613), np.float32(0.57540023), np.float32(0.57058907), np.float32(0.55795974), np.float32(0.56013423), np.float32(0.5460188), np.float32(0.534349), np.float32(0.52242905), np.float32(0.5291135), np.float32(0.5142394), np.float32(0.50209916), np.float32(0.5038399), np.float32(0.49987403), np.float32(0.47517747), np.float32(0.45158702), np.float32(0.46245658), np.float32(0.4316084), np.float32(0.43243435), np.float32(0.4306118), np.float32(0.41607863), np.float32(0.39324927), np.float32(0.39795223), np.float32(0.41922775), np.float32(0.40555346), np.float32(0.39416328), np.float32(0.39919895), np.float32(0.37585613), np.float32(0.36995682), np.float32(0.36342523), np.float32(0.3740752), np.float32(0.34514636), np.float32(0.3731609), np.float32(0.3846446), np.float32(0.42521557), np.float32(0.42644894), np.float32(0.43973064), np.float32(0.47294125), np.float32(0.49054736), np.float32(0.51452756), np.float32(0.57657444), np.float32(0.67222506), np.float32(0.70362276), np.float32(0.6911059), np.float32(0.72985107), np.float32(0.76235247), np.float32(0.74441), np.float32(0.751298), np.float32(0.78791714), np.float32(0.78652394), np.float32(0.80368793), np.float32(0.7663738), np.float32(0.8092889), np.float32(0.78456146), np.float32(0.8053071), np.float32(0.79136324), np.float32(0.78309846), np.float32(0.76048476), np.float32(0.71226627), np.float32(0.7304996), np.float32(0.6980771), np.float32(0.6780477), np.float32(0.6591108), np.float32(0.62236315), np.float32(0.5784696), np.float32(0.46537703), np.float32(0.3910599), np.float32(0.35273886), np.float32(0.30754596), np.float32(0.20711204), np.float32(0.20524968), np.float32(0.20871022), np.float32(0.17075384), np.float32(0.15846016), np.float32(0.16096883), np.float32(0.17456228), np.float32(0.1699616), np.float32(0.17197756), np.float32(0.17691554), np.float32(0.18090238), np.float32(0.16904649), np.float32(0.18166798), np.float32(0.22363567), np.float32(0.25226513), np.float32(0.26586688), np.float32(0.36039385), np.float32(0.37691444), np.float32(0.40667394), np.float32(0.41590732), np.float32(0.45382684), np.float32(0.4742931), np.float32(0.48205724), np.float32(0.5382537), np.float32(0.59331065), np.float32(0.61831987), np.float32(0.6311778), np.float32(0.7046067), np.float32(0.7234596), np.float32(0.725191), np.float32(0.758729), np.float32(0.79477346), np.float32(0.8246927), np.float32(0.8347656), np.float32(0.8553126), np.float32(0.86017966), np.float32(0.86462295), np.float32(0.87919456), np.float32(0.8799312), np.float32(0.8862725), np.float32(0.88422483), np.float32(0.88459134), np.float32(0.8860316), np.float32(0.8979987), np.float32(0.89497834), np.float32(0.8995216), np.float32(0.8969444), np.float32(0.90594935), np.float32(0.9012863), np.float32(0.9042573), np.float32(0.9187551), np.float32(0.9273415), np.float32(0.9286197), np.float32(0.94242483), np.float32(0.9480342), np.float32(0.95287985), np.float32(0.9578642), np.float32(0.96454173), np.float32(0.96500957), np.float32(0.967423), np.float32(0.97001326), np.float32(0.97367316), np.float32(0.9752516), np.float32(0.9759232), np.float32(0.9777386), np.float32(0.97932374), np.float32(0.98099303), np.float32(0.9804067), np.float32(0.9811514), np.float32(0.982015), np.float32(0.98243445), np.float32(0.98299843), np.float32(0.9831941), np.float32(0.98289096), np.float32(0.98285264), np.float32(0.98337674), np.float32(0.98399633), np.float32(0.9845985), np.float32(0.98462796), np.float32(0.9848838), np.float32(0.9847527), np.float32(0.98531634), np.float32(0.98548037), np.float32(0.9844744), np.float32(0.9837775), np.float32(0.9831388), np.float32(0.9824823), np.float32(0.9816176), np.float32(0.98141885), np.float32(0.9800985), np.float32(0.9792604), np.float32(0.97697073), np.float32(0.97317797), np.float32(0.9667671), np.float32(0.9644613), np.float32(0.9634883), np.float32(0.95447534), np.float32(0.9527783), np.float32(0.9493753), np.float32(0.94317913), np.float32(0.9362931), np.float32(0.92265314), np.float32(0.90790665), np.float32(0.88129926), np.float32(0.8701973), np.float32(0.84757495), np.float32(0.82490176), np.float32(0.8082213), np.float32(0.7922306), np.float32(0.770529), np.float32(0.75304556), np.float32(0.7553369), np.float32(0.7637115), np.float32(0.7706064), np.float32(0.79118204), np.float32(0.79395247), np.float32(0.81635195), np.float32(0.8387937), np.float32(0.85319835), np.float32(0.85450107), np.float32(0.8640113), np.float32(0.8689994), np.float32(0.8569744), np.float32(0.8492217), np.float32(0.8414584), np.float32(0.826498), np.float32(0.8058311), np.float32(0.80175924), np.float32(0.79590374), np.float32(0.77184176), np.float32(0.73996055), np.float32(0.73011035), np.float32(0.6909864), np.float32(0.6943868), np.float32(0.6905284), np.float32(0.6348405), np.float32(0.6019984), np.float32(0.5634148), np.float32(0.5388089), np.float32(0.47818664), np.float32(0.43381727), np.float32(0.42213225), np.float32(0.405159), np.float32(0.41360077), np.float32(0.38658434), np.float32(0.35880864), np.float32(0.33262134), np.float32(0.28135344), np.float32(0.25408515), np.float32(0.2995111), np.float32(0.31281838), np.float32(0.33714983), np.float32(0.37666038), np.float32(0.44181213), np.float32(0.4829674), np.float32(0.53278905), np.float32(0.619355), np.float32(0.6814477), np.float32(0.7136049), np.float32(0.7489608), np.float32(0.72652423), np.float32(0.7477626), np.float32(0.74490774), np.float32(0.75741225), np.float32(0.8041907), np.float32(0.82681274), np.float32(0.8509178), np.float32(0.8739172), np.float32(0.89339364), np.float32(0.90767115), np.float32(0.91723883), np.float32(0.9301833), np.float32(0.9383413), np.float32(0.9434187), np.float32(0.9564667), np.float32(0.95747393), np.float32(0.95736486), np.float32(0.9610975), np.float32(0.9627514), np.float32(0.96670914), np.float32(0.96467686), np.float32(0.9628893), np.float32(0.95403016), np.float32(0.9558427)], 'MSEGGAFRKLVRSLSRSNKDNDRHHNKTPSPPLGSVPMPSTSIDRPERTSSRHNAKPSGGGARSPGFNNLSTSPAPDSYFPQPPAQTIHDSEANGRARHPDSRGARANDIGQVTHGMAAPGVAFAPSTTGASRLRPDSELAGWNPLPRRTQSQRAPRGTNNPDSNRHRAGSASQANAMPPPPPFSENNGGRQRDPSPLPQGDRKGVSLQDQPLTRSTSVKRVASAVKKAVFAPVAKQDGEKRVMILVADGSEEIEVMTIFDVLVRASLGPAIVSLSPQLSPSQSLPYITLSRGARMLADTKFETLKQEHKDDFDAIIIPGGAKGADRLSSSREVQTLIRSFYDQGKLVGMICAGSLAAKTSGIAGGQRITSHPSVKGDLEKHYDYVEDRVVVSGNLVTSRGPGTALEWALTIVNILAGSAKRSEVEGPLMM': [np.float32(0.8700205), np.float32(0.88928026), np.float32(0.89316535), np.float32(0.9024711), np.float32(0.8845248), np.float32(0.8806407), np.float32(0.89759934), np.float32(0.89210665), np.float32(0.88546914), np.float32(0.88339967), np.float32(0.88574123), np.float32(0.8905242), np.float32(0.88595414), np.float32(0.87906104), np.float32(0.8773641), np.float32(0.8828602), np.float32(0.8953841), np.float32(0.9056082), np.float32(0.9135829), np.float32(0.92954814), np.float32(0.94059813), np.float32(0.9502409), np.float32(0.95629746), np.float32(0.95886713), np.float32(0.96192926), np.float32(0.9638156), np.float32(0.96838903), np.float32(0.9712455), np.float32(0.97252965), np.float32(0.9753155), np.float32(0.9770741), np.float32(0.9791089), np.float32(0.9807546), np.float32(0.9817089), np.float32(0.9822881), np.float32(0.9823461), np.float32(0.9830625), np.float32(0.9828776), np.float32(0.9827093), np.float32(0.98259306), np.float32(0.98312855), np.float32(0.9833014), np.float32(0.9835925), np.float32(0.9838791), np.float32(0.9841732), np.float32(0.9838868), np.float32(0.9843424), np.float32(0.98462796), np.float32(0.98521256), np.float32(0.9855876), np.float32(0.9855232), np.float32(0.9862476), np.float32(0.98613745), np.float32(0.98622954), np.float32(0.9863717), np.float32(0.9863197), np.float32(0.98617584), np.float32(0.9861963), np.float32(0.9862598), np.float32(0.985837), np.float32(0.9856323), np.float32(0.98501366), np.float32(0.98503935), np.float32(0.9850612), np.float32(0.98440754), np.float32(0.9842763), np.float32(0.9831692), np.float32(0.98294824), np.float32(0.98258144), np.float32(0.9821118), np.float32(0.98187155), np.float32(0.98083216), np.float32(0.9804834), np.float32(0.97989), np.float32(0.9794494), np.float32(0.97819066), np.float32(0.9788699), np.float32(0.9787799), np.float32(0.9786743), np.float32(0.977413), np.float32(0.9783076), np.float32(0.9778472), np.float32(0.97751766), np.float32(0.9776948), np.float32(0.9781618), np.float32(0.9786618), np.float32(0.9798022), np.float32(0.9795672), np.float32(0.9798304), np.float32(0.97978187), np.float32(0.97979075), np.float32(0.97947043), np.float32(0.97863996), np.float32(0.97873104), np.float32(0.9795681), np.float32(0.9798996), np.float32(0.97975725), np.float32(0.9794964), np.float32(0.979722), np.float32(0.97946435), np.float32(0.97903275), np.float32(0.97944266), np.float32(0.979045), np.float32(0.9802033), np.float32(0.97934777), np.float32(0.980127), np.float32(0.97990215), np.float32(0.98038965), np.float32(0.97983414), np.float32(0.9801282), np.float32(0.98019344), np.float32(0.97999406), np.float32(0.98135287), np.float32(0.9808425), np.float32(0.9814538), np.float32(0.9812246), np.float32(0.981278), np.float32(0.98159045), np.float32(0.9811694), np.float32(0.9816047), np.float32(0.98143), np.float32(0.9815848), np.float32(0.9813442), np.float32(0.9823497), np.float32(0.98278296), np.float32(0.98257035), np.float32(0.9826226), np.float32(0.9821608), np.float32(0.98284113), np.float32(0.98230875), np.float32(0.98154205), np.float32(0.9819727), np.float32(0.9815423), np.float32(0.9814889), np.float32(0.9812014), np.float32(0.98115474), np.float32(0.98070884), np.float32(0.98116267), np.float32(0.98164994), np.float32(0.9823183), np.float32(0.98174334), np.float32(0.9818631), np.float32(0.9821609), np.float32(0.9818188), np.float32(0.9815965), np.float32(0.9818694), np.float32(0.9814926), np.float32(0.9817106), np.float32(0.9819225), np.float32(0.9820946), np.float32(0.98273325), np.float32(0.9829275), np.float32(0.9822634), np.float32(0.9827739), np.float32(0.9830125), np.float32(0.9825569), np.float32(0.98337656), np.float32(0.98343277), np.float32(0.98322487), np.float32(0.9836145), np.float32(0.9832502), np.float32(0.98311895), np.float32(0.9834471), np.float32(0.9835344), np.float32(0.9842951), np.float32(0.9844132), np.float32(0.98441494), np.float32(0.9844482), np.float32(0.9842683), np.float32(0.9839909), np.float32(0.9841861), np.float32(0.98397696), np.float32(0.9846496), np.float32(0.9846794), np.float32(0.98499644), np.float32(0.98524505), np.float32(0.98576087), np.float32(0.98595935), np.float32(0.9858234), np.float32(0.9859753), np.float32(0.98580176), np.float32(0.98578775), np.float32(0.98551184), np.float32(0.9855877), np.float32(0.9854769), np.float32(0.9856172), np.float32(0.98555505), np.float32(0.985261), np.float32(0.9853265), np.float32(0.9849968), np.float32(0.9845338), np.float32(0.9842014), np.float32(0.9842107), np.float32(0.98308533), np.float32(0.98291343), np.float32(0.98067427), np.float32(0.98009026), np.float32(0.97937655), np.float32(0.9778477), np.float32(0.9777549), np.float32(0.97615755), np.float32(0.9736347), np.float32(0.9704687), np.float32(0.96619064), np.float32(0.95529675), np.float32(0.9472075), np.float32(0.9379919), np.float32(0.93356705), np.float32(0.922839), np.float32(0.90738505), np.float32(0.87422895), np.float32(0.8598582), np.float32(0.8250569), np.float32(0.81463337), np.float32(0.7826091), np.float32(0.775021), np.float32(0.7040861), np.float32(0.6444563), np.float32(0.58499277), np.float32(0.52773774), np.float32(0.50201327), np.float32(0.46845853), np.float32(0.4668868), np.float32(0.46283212), np.float32(0.48710158), np.float32(0.49987844), np.float32(0.47264817), np.float32(0.4315292), np.float32(0.4465807), np.float32(0.4110071), np.float32(0.36830607), np.float32(0.35017198), np.float32(0.25316438), np.float32(0.21171135), np.float32(0.19730811), np.float32(0.17368908), np.float32(0.14520803), np.float32(0.15350969), np.float32(0.14744385), np.float32(0.13104166), np.float32(0.12454204), np.float32(0.12966768), np.float32(0.12080729), np.float32(0.11600219), np.float32(0.10558335), np.float32(0.09720254), np.float32(0.08253094), np.float32(0.07089529), np.float32(0.054618847), np.float32(0.04790501), np.float32(0.040748384), np.float32(0.032870423), np.float32(0.02913289), np.float32(0.030108746), np.float32(0.030831337), np.float32(0.03892833), np.float32(0.04082211), np.float32(0.045636974), np.float32(0.04623794), np.float32(0.04846759), np.float32(0.050365344), np.float32(0.050644152), np.float32(0.0481217), np.float32(0.04277776), np.float32(0.03975241), np.float32(0.04267436), np.float32(0.04907147), np.float32(0.048818074), np.float32(0.05964276), np.float32(0.06780326), np.float32(0.07919537), np.float32(0.1018136), np.float32(0.106767304), np.float32(0.09595871), np.float32(0.09974687), np.float32(0.097736314), np.float32(0.09125124), np.float32(0.08273761), np.float32(0.081408985), np.float32(0.06637025), np.float32(0.07374568), np.float32(0.0732592), np.float32(0.06608027), np.float32(0.072156265), np.float32(0.07869317), np.float32(0.07204933), np.float32(0.06718632), np.float32(0.0812295), np.float32(0.084447354), np.float32(0.08377973), np.float32(0.06647328), np.float32(0.06546292), np.float32(0.06709739), np.float32(0.051027097), np.float32(0.04934872), np.float32(0.054080255), np.float32(0.06431545), np.float32(0.07114968), np.float32(0.08442541), np.float32(0.09666882), np.float32(0.108989775), np.float32(0.10723273), np.float32(0.11749612), np.float32(0.109423295), np.float32(0.096574664), np.float32(0.08753674), np.float32(0.08728077), np.float32(0.0855479), np.float32(0.08732378), np.float32(0.08758056), np.float32(0.09241128), np.float32(0.095790945), np.float32(0.08475782), np.float32(0.07703258), np.float32(0.08432486), np.float32(0.083362386), np.float32(0.07920639), np.float32(0.09004863), np.float32(0.07433587), np.float32(0.05469913), np.float32(0.056418728), np.float32(0.056343913), np.float32(0.04218222), np.float32(0.034872685), np.float32(0.033763137), np.float32(0.032769527), np.float32(0.029219855), np.float32(0.033183396), np.float32(0.03925911), np.float32(0.037680507), np.float32(0.042803124), np.float32(0.05204067), np.float32(0.056242116), np.float32(0.058209904), np.float32(0.057267684), np.float32(0.054136936), np.float32(0.05124537), np.float32(0.050887227), np.float32(0.04612365), np.float32(0.043182194), np.float32(0.043543946), np.float32(0.039234955), np.float32(0.035635084), np.float32(0.034755472), np.float32(0.027576795), np.float32(0.027341036), np.float32(0.032828704), np.float32(0.034995116), np.float32(0.033037443), np.float32(0.035389345), np.float32(0.03794913), np.float32(0.036308564), np.float32(0.03873831), np.float32(0.042740952), np.float32(0.04498675), np.float32(0.045097258), np.float32(0.0442908), np.float32(0.047338005), np.float32(0.04888891), np.float32(0.05367397), np.float32(0.057601664), np.float32(0.07844048), np.float32(0.08910901), np.float32(0.09837808), np.float32(0.122102745), np.float32(0.12369759), np.float32(0.13642031), np.float32(0.1833716), np.float32(0.2389772), np.float32(0.24852349), np.float32(0.29749227), np.float32(0.34566063), np.float32(0.49927068), np.float32(0.4632768), np.float32(0.47080338), np.float32(0.5119521), np.float32(0.4511349), np.float32(0.38601005), np.float32(0.31260297), np.float32(0.22633803), np.float32(0.19322959), np.float32(0.15225664), np.float32(0.13544028), np.float32(0.12740193), np.float32(0.100345924), np.float32(0.08631279), np.float32(0.08651977), np.float32(0.09895167), np.float32(0.09582856), np.float32(0.09466789), np.float32(0.09473019), np.float32(0.091403626), np.float32(0.0839596), np.float32(0.07054268), np.float32(0.06777809), np.float32(0.07284504), np.float32(0.060352504), np.float32(0.053312372), np.float32(0.054121308), np.float32(0.045370575), np.float32(0.045734406), np.float32(0.04563469), np.float32(0.044065706), np.float32(0.04556539), np.float32(0.049369495), np.float32(0.050365735), np.float32(0.052826095), np.float32(0.061501443), np.float32(0.074462116), np.float32(0.079607904), np.float32(0.0934779), np.float32(0.08347462), np.float32(0.08171184), np.float32(0.08322914), np.float32(0.08380105), np.float32(0.08171376), np.float32(0.08715978), np.float32(0.09047418), np.float32(0.09361333), np.float32(0.094969295), np.float32(0.10340263), np.float32(0.12282225), np.float32(0.137481), np.float32(0.1179857), np.float32(0.15843606), np.float32(0.18590136), np.float32(0.18568352), np.float32(0.23377052), np.float32(0.3146924), np.float32(0.3800163), np.float32(0.39680806)], 'MSQQYSGYGQQQQQQRQNLFQVWMGDLLPSWEEDTIRQIWLSVDPSLSEKIHSIRVIKDKTPNLAKLNNNPGYCFLRFTDYDTANELITNYQGKPIPNHKDKFFKLNWASSHTQNQQQQQGYQNTQDSSNRTQENSIFVGDLAQGVTDTMLLDAFKKNYPSAFSARIMIDSQTGKTRGFGFVKFRDIQELNKALIEMQGFVLNGRPIRVSTAGRSTSNTNGGQLKQSVQQSSTAPSSSGSQSYGFGNRLVIPPLPLAPPLNPASDPNNTALSVTNIDELTEQKELWEYFQPFGKIVLFKQTSKESAIVVYADRLGAELAVREMNGCQVGFSRIVVKWGESPVKPPENNSDYPLTKDNVQNEFQLNENFLKNRNYDLIL': [np.float32(0.74482095), np.float32(0.68432975), np.float32(0.6693144), np.float32(0.678243), np.float32(0.6657412), np.float32(0.66316), np.float32(0.68254685), np.float32(0.64124197), np.float32(0.475937), np.float32(0.425172), np.float32(0.41150674), np.float32(0.38213375), np.float32(0.34611478), np.float32(0.32138833), np.float32(0.3222105), np.float32(0.3052521), np.float32(0.26951444), np.float32(0.26715136), np.float32(0.24209669), np.float32(0.22995307), np.float32(0.23005871), np.float32(0.22875401), np.float32(0.2058325), np.float32(0.19114389), np.float32(0.17180991), np.float32(0.17296964), np.float32(0.164298), np.float32(0.17265785), np.float32(0.16577682), np.float32(0.14527018), np.float32(0.13645138), np.float32(0.13282917), np.float32(0.13562396), np.float32(0.13737655), np.float32(0.14908175), np.float32(0.15348355), np.float32(0.15260723), np.float32(0.14734603), np.float32(0.15246071), np.float32(0.13793217), np.float32(0.12984553), np.float32(0.12208506), np.float32(0.103143945), np.float32(0.098818526), np.float32(0.089749016), np.float32(0.08241928), np.float32(0.08222668), np.float32(0.08902467), np.float32(0.10191904), np.float32(0.1026735), np.float32(0.10902038), np.float32(0.12541538), np.float32(0.11696702), np.float32(0.11758752), np.float32(0.13019079), np.float32(0.13087815), np.float32(0.14061941), np.float32(0.15383416), np.float32(0.14471953), np.float32(0.15401387), np.float32(0.13973147), np.float32(0.123314425), np.float32(0.09887374), np.float32(0.09295966), np.float32(0.08276898), np.float32(0.081364885), np.float32(0.083337665), np.float32(0.07556608), np.float32(0.07402763), np.float32(0.07983421), np.float32(0.07834516), np.float32(0.07298103), np.float32(0.06802879), np.float32(0.07557798), np.float32(0.07412654), np.float32(0.06843619), np.float32(0.06947431), np.float32(0.06875527), np.float32(0.065468), np.float32(0.06772345), np.float32(0.075580075), np.float32(0.067332484), np.float32(0.07136411), np.float32(0.06955987), np.float32(0.07252919), np.float32(0.087225616), np.float32(0.09583582), np.float32(0.107126474), np.float32(0.13752279), np.float32(0.14950088), np.float32(0.16675225), np.float32(0.17349775), np.float32(0.1674758), np.float32(0.16697665), np.float32(0.15357707), np.float32(0.15755217), np.float32(0.14795196), np.float32(0.13341841), np.float32(0.12962745), np.float32(0.12832089), np.float32(0.14001946), np.float32(0.14301936), np.float32(0.1614832), np.float32(0.18990643), np.float32(0.1892629), np.float32(0.20662923), np.float32(0.21787447), np.float32(0.2280209), np.float32(0.27884927), np.float32(0.27375704), np.float32(0.29633707), np.float32(0.362378), np.float32(0.41877225), np.float32(0.4759583), np.float32(0.5364623), np.float32(0.58275265), np.float32(0.602559), np.float32(0.6846857), np.float32(0.7583265), np.float32(0.7661368), np.float32(0.815174), np.float32(0.8688729), np.float32(0.8959048), np.float32(0.8903637), np.float32(0.8676002), np.float32(0.86323893), np.float32(0.8548666), np.float32(0.824246), np.float32(0.8107691), np.float32(0.7625019), np.float32(0.69301784), np.float32(0.6289356), np.float32(0.61323327), np.float32(0.57085276), np.float32(0.43278453), np.float32(0.33091035), np.float32(0.3048342), np.float32(0.27863532), np.float32(0.225666), np.float32(0.16116218), np.float32(0.11282008), np.float32(0.089451216), np.float32(0.07416147), np.float32(0.06314462), np.float32(0.056121584), np.float32(0.056320906), np.float32(0.04826561), np.float32(0.046810076), np.float32(0.054340627), np.float32(0.061051793), np.float32(0.06279143), np.float32(0.06386021), np.float32(0.06195156), np.float32(0.05238082), np.float32(0.052188642), np.float32(0.046374515), np.float32(0.041981354), np.float32(0.041375317), np.float32(0.04205577), np.float32(0.04446251), np.float32(0.05169086), np.float32(0.05904055), np.float32(0.063697234), np.float32(0.07674105), np.float32(0.08332299), np.float32(0.081296325), np.float32(0.08499155), np.float32(0.0848121), np.float32(0.07121736), np.float32(0.062089056), np.float32(0.059376504), np.float32(0.061676674), np.float32(0.049134083), np.float32(0.05507039), np.float32(0.060108766), np.float32(0.0646938), np.float32(0.07352429), np.float32(0.086760685), np.float32(0.083555795), np.float32(0.082908), np.float32(0.09110956), np.float32(0.087287), np.float32(0.087045506), np.float32(0.08780336), np.float32(0.087233506), np.float32(0.0825328), np.float32(0.084235504), np.float32(0.07478113), np.float32(0.06925172), np.float32(0.063327245), np.float32(0.063939676), np.float32(0.07037808), np.float32(0.075097114), np.float32(0.08170285), np.float32(0.096929416), np.float32(0.100385025), np.float32(0.11873645), np.float32(0.112264656), np.float32(0.109650835), np.float32(0.13095589), np.float32(0.13420643), np.float32(0.15999387), np.float32(0.20678234), np.float32(0.26454878), np.float32(0.28729308), np.float32(0.34122205), np.float32(0.41170356), np.float32(0.44164163), np.float32(0.4989537), np.float32(0.5748287), np.float32(0.595049), np.float32(0.64008653), np.float32(0.6933897), np.float32(0.74558806), np.float32(0.8117276), np.float32(0.8482005), np.float32(0.8821465), np.float32(0.91941667), np.float32(0.9351029), np.float32(0.95170707), np.float32(0.95313555), np.float32(0.9594295), np.float32(0.96481246), np.float32(0.96798784), np.float32(0.97094226), np.float32(0.9726502), np.float32(0.97273964), np.float32(0.9738854), np.float32(0.9739751), np.float32(0.9769255), np.float32(0.9767419), np.float32(0.97783), np.float32(0.97801983), np.float32(0.97906244), np.float32(0.9781004), np.float32(0.9765604), np.float32(0.9755577), np.float32(0.97500575), np.float32(0.9727025), np.float32(0.9679989), np.float32(0.961151), np.float32(0.95590365), np.float32(0.94562554), np.float32(0.94357604), np.float32(0.9356323), np.float32(0.90908164), np.float32(0.8796413), np.float32(0.7907475), np.float32(0.77246785), np.float32(0.71516484), np.float32(0.7942323), np.float32(0.6978895), np.float32(0.7319156), np.float32(0.708138), np.float32(0.7109549), np.float32(0.69040155), np.float32(0.6390011), np.float32(0.6512316), np.float32(0.66707236), np.float32(0.6981625), np.float32(0.6275594), np.float32(0.62246364), np.float32(0.64163357), np.float32(0.6734879), np.float32(0.6853413), np.float32(0.6573379), np.float32(0.6416189), np.float32(0.6282139), np.float32(0.61841524), np.float32(0.5659322), np.float32(0.54210705), np.float32(0.5153678), np.float32(0.4654703), np.float32(0.38910395), np.float32(0.37945437), np.float32(0.35798672), np.float32(0.32815906), np.float32(0.24384417), np.float32(0.24053627), np.float32(0.22011179), np.float32(0.19636677), np.float32(0.16806589), np.float32(0.1722335), np.float32(0.16021091), np.float32(0.1368302), np.float32(0.11472943), np.float32(0.105262175), np.float32(0.09741138), np.float32(0.10527569), np.float32(0.10538412), np.float32(0.10010158), np.float32(0.108331524), np.float32(0.10724555), np.float32(0.09933382), np.float32(0.08563661), np.float32(0.06973708), np.float32(0.05927706), np.float32(0.054816023), np.float32(0.05033766), np.float32(0.043525413), np.float32(0.045990568), np.float32(0.049198575), np.float32(0.049370266), np.float32(0.04297068), np.float32(0.038144205), np.float32(0.037404865), np.float32(0.03242828), np.float32(0.034173604), np.float32(0.033902068), np.float32(0.039834518), np.float32(0.046308674), np.float32(0.047030143), np.float32(0.04829563), np.float32(0.05105374), np.float32(0.04703059), np.float32(0.045327306), np.float32(0.041352402), np.float32(0.04193857), np.float32(0.045097608), np.float32(0.046905983), np.float32(0.05255784), np.float32(0.05389631), np.float32(0.05557156), np.float32(0.0558854), np.float32(0.06033703), np.float32(0.06008796), np.float32(0.05791149), np.float32(0.06575234), np.float32(0.071262054), np.float32(0.069434814), np.float32(0.08213387), np.float32(0.09509513), np.float32(0.10544424), np.float32(0.11914797), np.float32(0.14394037), np.float32(0.1673569), np.float32(0.19421725), np.float32(0.21324578), np.float32(0.22317371), np.float32(0.20098914), np.float32(0.28529444), np.float32(0.29277307), np.float32(0.29361776), np.float32(0.31362328), np.float32(0.32585347), np.float32(0.33342817), np.float32(0.40288574), np.float32(0.42864126), np.float32(0.4297346), np.float32(0.4658132), np.float32(0.54046464), np.float32(0.5125034), np.float32(0.5271342), np.float32(0.47938168), np.float32(0.4688678), np.float32(0.4489138), np.float32(0.4465317), np.float32(0.40937424), np.float32(0.41621488), np.float32(0.40800092), np.float32(0.430369), np.float32(0.42251024), np.float32(0.444051), np.float32(0.47695282), np.float32(0.5251342), np.float32(0.49203855), np.float32(0.46945742), np.float32(0.3848023), np.float32(0.31450024), np.float32(0.33180076), np.float32(0.3699394), np.float32(0.3995565), np.float32(0.36680645), np.float32(0.3671144), np.float32(0.36500102), np.float32(0.34507176), np.float32(0.34536797), np.float32(0.3898033)], 'MKKFNGEDVSTISPTLGFNIKTLEHRGFKLNIWDVGGQKSLRSYWRNYFESTDGLVWVVDSADKLRLEDCRRELSALLLEEALALDDIKTHHWCIIGCSAMTGENLLTGVDWLLDDIAAQIFTAD': [np.float32(0.61270386), np.float32(0.60711294), np.float32(0.74695635), np.float32(0.6914279), np.float32(0.7358653), np.float32(0.53573287), np.float32(0.46391395), np.float32(0.5292883), np.float32(0.43613708), np.float32(0.47748014), np.float32(0.46299273), np.float32(0.4033907), np.float32(0.44304806), np.float32(0.39497623), np.float32(0.33487594), np.float32(0.3450836), np.float32(0.3035466), np.float32(0.30595425), np.float32(0.24888541), np.float32(0.1961388), np.float32(0.17580287), np.float32(0.1405872), np.float32(0.13728265), np.float32(0.14799951), np.float32(0.15150487), np.float32(0.15087007), np.float32(0.14562015), np.float32(0.15785049), np.float32(0.1702628), np.float32(0.15312648), np.float32(0.15181378), np.float32(0.15124503), np.float32(0.14273813), np.float32(0.122803286), np.float32(0.13003206), np.float32(0.1370608), np.float32(0.11844458), np.float32(0.11920528), np.float32(0.1188676), np.float32(0.12004697), np.float32(0.1303546), np.float32(0.13969307), np.float32(0.16692843), np.float32(0.18512274), np.float32(0.19912277), np.float32(0.20442323), np.float32(0.19886988), np.float32(0.19918878), np.float32(0.20173128), np.float32(0.20687011), np.float32(0.20623092), np.float32(0.19223958), np.float32(0.20527184), np.float32(0.21585369), np.float32(0.21334228), np.float32(0.21000442), np.float32(0.2336366), np.float32(0.25458008), np.float32(0.2371955), np.float32(0.22674233), np.float32(0.24274296), np.float32(0.25814012), np.float32(0.20963633), np.float32(0.21549983), np.float32(0.20631269), np.float32(0.20302123), np.float32(0.16476935), np.float32(0.16896337), np.float32(0.1765648), np.float32(0.18227331), np.float32(0.17066433), np.float32(0.1787353), np.float32(0.17942536), np.float32(0.14723124), np.float32(0.15207177), np.float32(0.16809236), np.float32(0.15952353), np.float32(0.16737618), np.float32(0.15898736), np.float32(0.17172335), np.float32(0.15116285), np.float32(0.15830684), np.float32(0.1294677), np.float32(0.11285578), np.float32(0.10445183), np.float32(0.08285496), np.float32(0.09191976), np.float32(0.10583772), np.float32(0.10307218), np.float32(0.120305225), np.float32(0.14631867), np.float32(0.12976103), np.float32(0.12954257), np.float32(0.13465847), np.float32(0.13124883), np.float32(0.12426307), np.float32(0.118202925), np.float32(0.11304758), np.float32(0.09803067), np.float32(0.08510296), np.float32(0.08087691), np.float32(0.06774131), np.float32(0.056811962), np.float32(0.060152486), np.float32(0.062472638), np.float32(0.057676088), np.float32(0.0617195), np.float32(0.07302368), np.float32(0.083331235), np.float32(0.08557043), np.float32(0.09192032), np.float32(0.1039272), np.float32(0.10850829), np.float32(0.11458024), np.float32(0.12089914), np.float32(0.12949489), np.float32(0.12145158), np.float32(0.14467303), np.float32(0.16455907), np.float32(0.17299166), np.float32(0.16437986), np.float32(0.17203638), np.float32(0.19933455), np.float32(0.19411235), np.float32(0.20013079)], 'MAMQLPPTTLYAGRSSVVLPPTLHRSSFLPYYSMRLLGNKKSLSKSSSSAPRFSMRVSSKQAYICRDCGYIYNDRTPFDKLPDNYFCPVCAAPKRRFRPYMPDVSKNVNDKDVRKARKAELQRDEAVGKALPIAIAVGVLALAALYLYVNNTT': [np.float32(0.9697323), np.float32(0.97054803), np.float32(0.98004293), np.float32(0.9819349), np.float32(0.9808967), np.float32(0.9805766), np.float32(0.98016435), np.float32(0.9745634), np.float32(0.9752035), np.float32(0.9737517), np.float32(0.9732763), np.float32(0.9761679), np.float32(0.9736953), np.float32(0.9667754), np.float32(0.9666681), np.float32(0.9658495), np.float32(0.9610855), np.float32(0.94889385), np.float32(0.953554), np.float32(0.9487638), np.float32(0.9461543), np.float32(0.9417191), np.float32(0.9411416), np.float32(0.9451476), np.float32(0.94763154), np.float32(0.9431837), np.float32(0.9375464), np.float32(0.9568469), np.float32(0.96284425), np.float32(0.9683008), np.float32(0.9718831), np.float32(0.97462636), np.float32(0.9731774), np.float32(0.97105664), np.float32(0.9713381), np.float32(0.9704688), np.float32(0.9710669), np.float32(0.9699332), np.float32(0.9750147), np.float32(0.9751712), np.float32(0.97159034), np.float32(0.9678526), np.float32(0.9736381), np.float32(0.97026587), np.float32(0.9679373), np.float32(0.96655655), np.float32(0.96437716), np.float32(0.9568441), np.float32(0.9534142), np.float32(0.93853015), np.float32(0.9253805), np.float32(0.8980676), np.float32(0.86828905), np.float32(0.8337662), np.float32(0.82028496), np.float32(0.7948259), np.float32(0.7450384), np.float32(0.6720662), np.float32(0.56406474), np.float32(0.44458303), np.float32(0.40413454), np.float32(0.4093723), np.float32(0.41633135), np.float32(0.39636302), np.float32(0.37235588), np.float32(0.37384993), np.float32(0.31215814), np.float32(0.2809018), np.float32(0.24480624), np.float32(0.22427396), np.float32(0.19584043), np.float32(0.1961061), np.float32(0.18876791), np.float32(0.18424296), np.float32(0.18569975), np.float32(0.18117768), np.float32(0.19158241), np.float32(0.20222278), np.float32(0.19277075), np.float32(0.1866246), np.float32(0.20084408), np.float32(0.22653756), np.float32(0.29425657), np.float32(0.33454856), np.float32(0.36473516), np.float32(0.37350398), np.float32(0.39135155), np.float32(0.3780832), np.float32(0.40579087), np.float32(0.41223225), np.float32(0.41137192), np.float32(0.43695682), np.float32(0.38449997), np.float32(0.39199686), np.float32(0.41339907), np.float32(0.43284193), np.float32(0.44593728), np.float32(0.47028854), np.float32(0.48124242), np.float32(0.61058545), np.float32(0.6402671), np.float32(0.6447739), np.float32(0.7177276), np.float32(0.7393482), np.float32(0.74952114), np.float32(0.7584714), np.float32(0.8202207), np.float32(0.82439905), np.float32(0.81620115), np.float32(0.8368517), np.float32(0.8430884), np.float32(0.84006435), np.float32(0.8318228), np.float32(0.84547514), np.float32(0.8343778), np.float32(0.84211254), np.float32(0.83376646), np.float32(0.8437053), np.float32(0.8348629), np.float32(0.83829343), np.float32(0.8610014), np.float32(0.87450755), np.float32(0.8703143), np.float32(0.87765616), np.float32(0.8769944), np.float32(0.8907145), np.float32(0.8834514), np.float32(0.903591), np.float32(0.9235947), np.float32(0.91953593), np.float32(0.91010946), np.float32(0.91525245), np.float32(0.913609), np.float32(0.9173766), np.float32(0.92222416), np.float32(0.90511614), np.float32(0.8733096), np.float32(0.8484672), np.float32(0.8445735), np.float32(0.82311714), np.float32(0.8114734), np.float32(0.8158618), np.float32(0.813259), np.float32(0.81025916), np.float32(0.8168591), np.float32(0.82413507), np.float32(0.82685447), np.float32(0.82567793), np.float32(0.8389234), np.float32(0.8360644), np.float32(0.82600605), np.float32(0.8152612), np.float32(0.7677878)], 'MDLGNIRDLMRKTQASIAEKGYLAKGADGIQITALLQTQSLVQDSSLKFALGSEGVRVMMESALTARDRVGVQDFVLLENHTSEAAFIENLRKRFKENLIYTYIGSVLVSVNPYKELEIYTKQHMERYRGVNFYEVSPHIYAVSDNAYRSMRTERRDQCILISGESGAGKTEASKKILQYYAVTCPASEQVQTVKDRLLQSNPVLEAFGNAKTLRNDNSSRFGKYMDIQFDFRRSCITPSSCGPPFSYPRLQGAPVGGHILNYLLEKSRVVHQNHGERNFHIFYQLIEGGEEDLLRRLGLERNTQQYQYLVKGNCPKVSSINDRNDWKAVRKALSVIGFNDDEVEELLNIIASVLHLGNVQFGAEESGNAYITTDTQIKYLARLLGVEGSILKEALTHKKIIAKGEELMSPLNSEQAASARDALSKAVYGRTFTWLVNKINLSLAYKDDLYPLSKNASVIGLLDIYGFEVFQQNSFEQFCINYCNEKLQQLFIELTLKSEQEEYESEGITWEPVQFFNNKIICDLVEEKFKGIISILDEECLRPGDASDLTFLEKLENTVGGHAHFVTHKLADGKTRKVMGREEFRLLHYAGEVNYNVNGFLDKNNDLLFRNLKEIMCQSENKILTQCFDREELTDKKRPETTATQFKNSLAKLMEILMSKEPSYIRCIKPNDAKQAGRFDEVLIRHQVKYLGLMENLRVRRAGFAYRRRYEVFLQRYKSLCPDTWPNWKGRLADGVSTLVKHLGYKPEEYKLGRSKIFIRFPKTLFATEDALEVRKHSLATKLQACWRGYSQKSKYLKMRHSAILIQAWWRGILALREAKRRRTAADTIRRFIKGFIYRKQPRCPENEYFLDYVRYSFLMNLWRNLPKTVLDKSWPTPPPALTEASEQLRNLCMQNMVWTYCKRISPERKHQLEQKLVASEIFKDKKDNYPQSVPKLFASTRLNGEEISPKVLQALGNEKMKYAVSVTKYDRKGYRARPRQLLLTASCAVIVEDSKLKQRIDYSALKGISVSSLSDGLFVLHVPCEDNKQKGDVVLQSDHVIETLTKVAICADKINNVNISQGSIKFTVGRGKEGVIDFTPGSELLVTKAKNGHLSVVSGCYGAGLPLGSTQDDDRPTVAYLSASGDAFKYPLFHQSADSRLLYFKQSDSSFIRHKRAMLPNKRI': [np.float32(0.5077286), np.float32(0.5432874), np.float32(0.56999373), np.float32(0.54306054), np.float32(0.56255287), np.float32(0.45498765), np.float32(0.40548474), np.float32(0.36363012), np.float32(0.3161221), np.float32(0.26505795), np.float32(0.24642715), np.float32(0.2401351), np.float32(0.23672985), np.float32(0.2268445), np.float32(0.21934167), np.float32(0.21547388), np.float32(0.21201383), np.float32(0.20360003), np.float32(0.21009699), np.float32(0.18069465), np.float32(0.1420957), np.float32(0.14719515), np.float32(0.14762603), np.float32(0.122152284), np.float32(0.104788534), np.float32(0.117185906), np.float32(0.11256492), np.float32(0.12051243), np.float32(0.11990531), np.float32(0.12238067), np.float32(0.11628471), np.float32(0.11128046), np.float32(0.108029164), np.float32(0.109202065), np.float32(0.10757606), np.float32(0.10433135), np.float32(0.106108695), np.float32(0.09507365), np.float32(0.090405546), np.float32(0.08493526), np.float32(0.07809976), np.float32(0.08133528), np.float32(0.08571203), np.float32(0.08203794), np.float32(0.08272536), np.float32(0.08711829), np.float32(0.08996106), np.float32(0.092030965), np.float32(0.09513026), np.float32(0.092444494), np.float32(0.09287008), np.float32(0.086748555), np.float32(0.0848307), np.float32(0.08351978), np.float32(0.08330476), np.float32(0.08390809), np.float32(0.09566384), np.float32(0.09899215), np.float32(0.09817736), np.float32(0.10366647), np.float32(0.08808647), np.float32(0.09144593), np.float32(0.086195335), np.float32(0.07950137), np.float32(0.070240796), np.float32(0.06928433), np.float32(0.05716253), np.float32(0.053666197), np.float32(0.0658234), np.float32(0.062933765), np.float32(0.07644649), np.float32(0.08372894), np.float32(0.100439794), np.float32(0.09531644), np.float32(0.095616184), np.float32(0.09429755), np.float32(0.095970996), np.float32(0.09578589), np.float32(0.10033635), np.float32(0.079186), np.float32(0.07074324), np.float32(0.07488837), np.float32(0.07490516), np.float32(0.06818453), np.float32(0.07426413), np.float32(0.07523826), np.float32(0.07226362), np.float32(0.07027923), np.float32(0.06953102), np.float32(0.06910854), np.float32(0.07091658), np.float32(0.065087475), np.float32(0.057472937), np.float32(0.05124051), np.float32(0.046362836), np.float32(0.04461443), np.float32(0.041804727), np.float32(0.03974077), np.float32(0.037928097), np.float32(0.040066767), np.float32(0.04309649), np.float32(0.040679146), np.float32(0.03810438), np.float32(0.046946153), np.float32(0.04885956), np.float32(0.0400448), np.float32(0.04009847), np.float32(0.045580104), np.float32(0.03980089), np.float32(0.03463513), np.float32(0.03878461), np.float32(0.04553506), np.float32(0.050145242), np.float32(0.049879134), np.float32(0.058256935), np.float32(0.06839046), np.float32(0.071607), np.float32(0.0800265), np.float32(0.08773562), np.float32(0.09184904), np.float32(0.098310694), np.float32(0.101036206), np.float32(0.09517689), np.float32(0.10141326), np.float32(0.094889894), np.float32(0.08712942), np.float32(0.09008879), np.float32(0.08079181), np.float32(0.07119481), np.float32(0.06892332), np.float32(0.06450824), np.float32(0.062812135), np.float32(0.062977575), np.float32(0.06755543), np.float32(0.066099696), np.float32(0.062179364), np.float32(0.05937134), np.float32(0.062072083), np.float32(0.059686072), np.float32(0.053114418), np.float32(0.060216118), np.float32(0.059183683), np.float32(0.06117075), np.float32(0.06866676), np.float32(0.07001402), np.float32(0.07219773), np.float32(0.072983496), np.float32(0.06184488), np.float32(0.05928616), np.float32(0.056795992), np.float32(0.0509195), np.float32(0.048094653), np.float32(0.0506453), np.float32(0.054369118), np.float32(0.055387203), np.float32(0.058900148), np.float32(0.06470606), np.float32(0.058199838), np.float32(0.057170965), np.float32(0.05757784), np.float32(0.06761696), np.float32(0.06833626), np.float32(0.064272575), np.float32(0.06999616), np.float32(0.06776551), np.float32(0.054665204), np.float32(0.043194793), np.float32(0.04433468), np.float32(0.0368016), np.float32(0.035988126), np.float32(0.04138048), np.float32(0.050736047), np.float32(0.05676286), np.float32(0.06029847), np.float32(0.06617281), np.float32(0.07079987), np.float32(0.072495826), np.float32(0.0764255), np.float32(0.08182113), np.float32(0.07326745), np.float32(0.072792016), np.float32(0.078927755), np.float32(0.06761966), np.float32(0.06708781), np.float32(0.06585822), np.float32(0.073340334), np.float32(0.074525826), np.float32(0.06445108), np.float32(0.067644514), np.float32(0.07293426), np.float32(0.079862274), np.float32(0.085607365), np.float32(0.08744486), np.float32(0.09226574), np.float32(0.099431016), np.float32(0.095517695), np.float32(0.09297256), np.float32(0.10275613), np.float32(0.107222684), np.float32(0.10492236), np.float32(0.10381641), np.float32(0.107434526), np.float32(0.103609264), np.float32(0.11812659), np.float32(0.12638614), np.float32(0.1438542), np.float32(0.18105581), np.float32(0.18777327), np.float32(0.19600141), np.float32(0.18693836), np.float32(0.18644828), np.float32(0.19042474), np.float32(0.17952003), np.float32(0.17567123), np.float32(0.17641214), np.float32(0.15766744), np.float32(0.15174219), np.float32(0.15604302), np.float32(0.14317968), np.float32(0.15534689), np.float32(0.135781), np.float32(0.14321145), np.float32(0.13189398), np.float32(0.12857924), np.float32(0.10643203), np.float32(0.087765224), np.float32(0.088144965), np.float32(0.089243576), np.float32(0.082719624), np.float32(0.084300414), np.float32(0.07851566), np.float32(0.07941001), np.float32(0.08203697), np.float32(0.08992675), np.float32(0.09654511), np.float32(0.10447112), np.float32(0.09041427), np.float32(0.09121093), np.float32(0.094449125), np.float32(0.09629938), np.float32(0.110619165), np.float32(0.11185242), np.float32(0.11238937), np.float32(0.1124665), np.float32(0.12108332), np.float32(0.11588834), np.float32(0.107046954), np.float32(0.10842326), np.float32(0.100775905), np.float32(0.08837976), np.float32(0.08592627), np.float32(0.080668606), np.float32(0.068150304), np.float32(0.069498286), np.float32(0.06726269), np.float32(0.0676258), np.float32(0.06314481), np.float32(0.06040119), np.float32(0.05811363), np.float32(0.05429612), np.float32(0.058932524), np.float32(0.06606254), np.float32(0.06431616), np.float32(0.07523711), np.float32(0.062058695), np.float32(0.06766273), np.float32(0.07444532), np.float32(0.06854736), np.float32(0.061843336), np.float32(0.062700905), np.float32(0.055230204), np.float32(0.052054796), np.float32(0.05140564), np.float32(0.055492304), np.float32(0.052100416), np.float32(0.05175327), np.float32(0.060949165), np.float32(0.06646276), np.float32(0.06391192), np.float32(0.06461564), np.float32(0.06762255), np.float32(0.06503517), np.float32(0.063860655), np.float32(0.059203118), np.float32(0.062267352), np.float32(0.055868525), np.float32(0.04618058), np.float32(0.044738792), np.float32(0.04278196), np.float32(0.041857965), np.float32(0.04244506), np.float32(0.046605516), np.float32(0.053127427), np.float32(0.06017094), np.float32(0.06498581), np.float32(0.065599374), np.float32(0.07004595), np.float32(0.0723175), np.float32(0.073788315), np.float32(0.07765522), np.float32(0.0782326), np.float32(0.07647935), np.float32(0.07804592), np.float32(0.07880723), np.float32(0.08357912), np.float32(0.09240353), np.float32(0.101933405), np.float32(0.11417072), np.float32(0.118256405), np.float32(0.119148806), np.float32(0.14025602), np.float32(0.14625852), np.float32(0.16065975), np.float32(0.16341265), np.float32(0.14955582), np.float32(0.12897877), np.float32(0.13172214), np.float32(0.11663568), np.float32(0.099887185), np.float32(0.10639381), np.float32(0.113523655), np.float32(0.10854097), np.float32(0.0996153), np.float32(0.11007614), np.float32(0.09927184), np.float32(0.090654366), np.float32(0.08863592), np.float32(0.08905526), np.float32(0.089727454), np.float32(0.08974052), np.float32(0.10163991), np.float32(0.10038345), np.float32(0.08881952), np.float32(0.088116996), np.float32(0.08018966), np.float32(0.06607342), np.float32(0.054382272), np.float32(0.05273206), np.float32(0.046782646), np.float32(0.043185923), np.float32(0.037772574), np.float32(0.038408976), np.float32(0.038660966), np.float32(0.035201482), np.float32(0.035214487), np.float32(0.03670875), np.float32(0.03965387), np.float32(0.03899271), np.float32(0.03813854), np.float32(0.04080567), np.float32(0.03712974), np.float32(0.04082376), np.float32(0.03821371), np.float32(0.039875343), np.float32(0.039395683), np.float32(0.04283703), np.float32(0.052227896), np.float32(0.05548852), np.float32(0.05301402), np.float32(0.05698461), np.float32(0.064131364), np.float32(0.06053736), np.float32(0.06544943), np.float32(0.08430293), np.float32(0.087377205), np.float32(0.08864711), np.float32(0.09058561), np.float32(0.11345182), np.float32(0.09880859), np.float32(0.094794415), np.float32(0.0893001), np.float32(0.08782495), np.float32(0.08797655), np.float32(0.07283428), np.float32(0.07574739), np.float32(0.07576743), np.float32(0.07489245), np.float32(0.06583251), np.float32(0.059673455), np.float32(0.051257078), np.float32(0.046684068), np.float32(0.046448767), np.float32(0.050276574), np.float32(0.047095675), np.float32(0.047750995), np.float32(0.053792644), np.float32(0.05640711), np.float32(0.05739854), np.float32(0.05836878), np.float32(0.05880676), np.float32(0.06124412), np.float32(0.058985632), np.float32(0.06959204), np.float32(0.07973265), np.float32(0.09137672), np.float32(0.1009742), np.float32(0.110577054), np.float32(0.11641094), np.float32(0.11577349), np.float32(0.12743163), np.float32(0.1292809), np.float32(0.14358515), np.float32(0.15877873), np.float32(0.19253342), np.float32(0.22564726), np.float32(0.21520253), np.float32(0.21983416), np.float32(0.21908107), np.float32(0.20879269), np.float32(0.2030913), np.float32(0.20132715), np.float32(0.18469088), np.float32(0.15656804), np.float32(0.15672117), np.float32(0.16346043), np.float32(0.15889564), np.float32(0.14524674), np.float32(0.14458), np.float32(0.12997176), np.float32(0.12803665), np.float32(0.13037184), np.float32(0.12133846), np.float32(0.112624474), np.float32(0.106164224), np.float32(0.10145479), np.float32(0.08604558), np.float32(0.07644499), np.float32(0.070445634), np.float32(0.06476801), np.float32(0.06488887), np.float32(0.059356883), np.float32(0.05338417), np.float32(0.05392715), np.float32(0.04810703), np.float32(0.042821947), np.float32(0.046733987), np.float32(0.051898006), np.float32(0.05455772), np.float32(0.04947227), np.float32(0.05012042), np.float32(0.054573163), np.float32(0.05349876), np.float32(0.056253467), np.float32(0.058796488), np.float32(0.06599709), np.float32(0.068836465), np.float32(0.07736792), np.float32(0.076503105), np.float32(0.07413313), np.float32(0.08100754), np.float32(0.07807211), np.float32(0.07023214), np.float32(0.07674103), np.float32(0.071390584), np.float32(0.073401764), np.float32(0.0715201), np.float32(0.07049297), np.float32(0.06919194), np.float32(0.06939119), np.float32(0.061463103), np.float32(0.05657996), np.float32(0.057185706), np.float32(0.060346752), np.float32(0.061177142), np.float32(0.0529332), np.float32(0.055141322), np.float32(0.056610186), np.float32(0.047668148), np.float32(0.04278766), np.float32(0.04270851), np.float32(0.044082765), np.float32(0.04323518), np.float32(0.044579282), np.float32(0.045400728), np.float32(0.05247587), np.float32(0.055510987), np.float32(0.052997086), np.float32(0.054545976), np.float32(0.058127806), np.float32(0.05564088), np.float32(0.05384719), np.float32(0.05073543), np.float32(0.052358326), np.float32(0.051759288), np.float32(0.04629123), np.float32(0.04564708), np.float32(0.049856756), np.float32(0.04978456), np.float32(0.06025389), np.float32(0.06386815), np.float32(0.06420068), np.float32(0.07289808), np.float32(0.08066293), np.float32(0.09227056), np.float32(0.101351224), np.float32(0.12249728), np.float32(0.13918754), np.float32(0.1399298), np.float32(0.14323299), np.float32(0.15086219), np.float32(0.17791727), np.float32(0.18381888), np.float32(0.1578036), np.float32(0.17579238), np.float32(0.17554353), np.float32(0.16200629), np.float32(0.15647103), np.float32(0.182699), np.float32(0.20425797), np.float32(0.19823804), np.float32(0.18287313), np.float32(0.16650128), np.float32(0.15694149), np.float32(0.140277), np.float32(0.11777775), np.float32(0.10320356), np.float32(0.11324419), np.float32(0.102973476), np.float32(0.08751571), np.float32(0.082001805), np.float32(0.07286042), np.float32(0.064373635), np.float32(0.0540472), np.float32(0.055124372), np.float32(0.048166443), np.float32(0.042613726), np.float32(0.04409093), np.float32(0.04525946), np.float32(0.047594845), np.float32(0.049901735), np.float32(0.04911808), np.float32(0.050946344), np.float32(0.051877566), np.float32(0.062483553), np.float32(0.07325109), np.float32(0.0771458), np.float32(0.077765055), np.float32(0.086627826), np.float32(0.091017604), np.float32(0.09063667), np.float32(0.08242997), np.float32(0.073389284), np.float32(0.081102066), np.float32(0.07861982), np.float32(0.066376075), np.float32(0.068805635), np.float32(0.08722764), np.float32(0.08567819), np.float32(0.08739219), np.float32(0.09678268), np.float32(0.09762058), np.float32(0.094634056), np.float32(0.08316111), np.float32(0.08728743), np.float32(0.08346545), np.float32(0.071973585), np.float32(0.06285933), np.float32(0.06025309), np.float32(0.061855007), np.float32(0.062513284), np.float32(0.06579599), np.float32(0.076877326), np.float32(0.091272615), np.float32(0.09557265), np.float32(0.10244633), np.float32(0.11568774), np.float32(0.13140114), np.float32(0.12564382), np.float32(0.12262546), np.float32(0.11772677), np.float32(0.111716874), np.float32(0.11409617), np.float32(0.11852771), np.float32(0.11978128), np.float32(0.123088814), np.float32(0.11737903), np.float32(0.10911034), np.float32(0.10595059), np.float32(0.10394048), np.float32(0.10975694), np.float32(0.10454946), np.float32(0.112652935), np.float32(0.104349285), np.float32(0.10906356), np.float32(0.10198506), np.float32(0.091442876), np.float32(0.08716664), np.float32(0.07201717), np.float32(0.06897265), np.float32(0.05863793), np.float32(0.048124373), np.float32(0.052932125), np.float32(0.0641225), np.float32(0.06793926), np.float32(0.06625459), np.float32(0.06804047), np.float32(0.067174785), np.float32(0.065115936), np.float32(0.0604454), np.float32(0.0696282), np.float32(0.069028474), np.float32(0.06315572), np.float32(0.062214922), np.float32(0.06700865), np.float32(0.062200926), np.float32(0.05495259), np.float32(0.05647695), np.float32(0.060730588), np.float32(0.06299259), np.float32(0.066089384), np.float32(0.07208756), np.float32(0.07359762), np.float32(0.06802347), np.float32(0.06593075), np.float32(0.0684051), np.float32(0.06475729), np.float32(0.05900172), np.float32(0.055514313), np.float32(0.05805314), np.float32(0.060586646), np.float32(0.06355776), np.float32(0.07832016), np.float32(0.08819349), np.float32(0.08932499), np.float32(0.10970219), np.float32(0.15202825), np.float32(0.18801592), np.float32(0.19002509), np.float32(0.21190926), np.float32(0.25556532), np.float32(0.26691207), np.float32(0.24793781), np.float32(0.25550926), np.float32(0.28336155), np.float32(0.28556433), np.float32(0.23693272), np.float32(0.2521482), np.float32(0.28839684), np.float32(0.2313601), np.float32(0.20466049), np.float32(0.21329035), np.float32(0.2726383), np.float32(0.24277347), np.float32(0.18420643), np.float32(0.18342951), np.float32(0.16059287), np.float32(0.13553114), np.float32(0.13178253), np.float32(0.12233687), np.float32(0.11173733), np.float32(0.09791284), np.float32(0.091670744), np.float32(0.08953179), np.float32(0.07674946), np.float32(0.068043776), np.float32(0.06858993), np.float32(0.06634093), np.float32(0.05800059), np.float32(0.057756897), np.float32(0.06674526), np.float32(0.074884936), np.float32(0.074092664), np.float32(0.083940916), np.float32(0.11711751), np.float32(0.13955125), np.float32(0.13065408), np.float32(0.15002632), np.float32(0.16774544), np.float32(0.15446877), np.float32(0.15202351), np.float32(0.16087289), np.float32(0.14483035), np.float32(0.117185675), np.float32(0.1016362), np.float32(0.10007199), np.float32(0.09617284), np.float32(0.088557534), np.float32(0.089393444), np.float32(0.100038305), np.float32(0.08925253), np.float32(0.088045485), np.float32(0.08816635), np.float32(0.08304005), np.float32(0.07174876), np.float32(0.071030706), np.float32(0.068255745), np.float32(0.06567508), np.float32(0.061530843), np.float32(0.05604325), np.float32(0.058791023), np.float32(0.06024074), np.float32(0.05675889), np.float32(0.059112497), np.float32(0.062094264), np.float32(0.062323906), np.float32(0.06271961), np.float32(0.07260777), np.float32(0.0818382), np.float32(0.080996744), np.float32(0.07419555), np.float32(0.08141362), np.float32(0.079174265), np.float32(0.06881401), np.float32(0.06687625), np.float32(0.074545905), np.float32(0.08153329), np.float32(0.077724166), np.float32(0.0885563), np.float32(0.10275451), np.float32(0.10754715), np.float32(0.108902216), np.float32(0.111222625), np.float32(0.12842979), np.float32(0.12256306), np.float32(0.11108842), np.float32(0.12069394), np.float32(0.13125612), np.float32(0.12866968), np.float32(0.14206153), np.float32(0.14711052), np.float32(0.13826117), np.float32(0.12436886), np.float32(0.12880467), np.float32(0.15327223), np.float32(0.16012996), np.float32(0.1529187), np.float32(0.16863938), np.float32(0.17297658), np.float32(0.15757027), np.float32(0.14479262), np.float32(0.16552928), np.float32(0.15929964), np.float32(0.14260894), np.float32(0.14448278), np.float32(0.14931484), np.float32(0.15913157), np.float32(0.13597344), np.float32(0.15070392), np.float32(0.1762341), np.float32(0.16478516), np.float32(0.17322701), np.float32(0.18082431), np.float32(0.16860247), np.float32(0.16784325), np.float32(0.15562427), np.float32(0.16405891), np.float32(0.15164678), np.float32(0.14074098), np.float32(0.15438417), np.float32(0.18312038), np.float32(0.18831247), np.float32(0.19567369), np.float32(0.23045951), np.float32(0.26820806), np.float32(0.21115953), np.float32(0.2081905), np.float32(0.20193368), np.float32(0.18197776), np.float32(0.18369856), np.float32(0.21111837), np.float32(0.20827994), np.float32(0.16933048), np.float32(0.17663373), np.float32(0.17716606), np.float32(0.16611598), np.float32(0.17251159), np.float32(0.18871146), np.float32(0.17014056), np.float32(0.15443304), np.float32(0.1439482), np.float32(0.15531398), np.float32(0.16161896), np.float32(0.16041979), np.float32(0.15829286), np.float32(0.16594194), np.float32(0.15637577), np.float32(0.12858982), np.float32(0.13757727), np.float32(0.14636144), np.float32(0.15048538), np.float32(0.14813425), np.float32(0.16221485), np.float32(0.16256769), np.float32(0.17276631), np.float32(0.18640539), np.float32(0.21688104), np.float32(0.20345612), np.float32(0.24898508), np.float32(0.2976966), np.float32(0.25986534), np.float32(0.28680468), np.float32(0.29591277), np.float32(0.33160108), np.float32(0.30822867), np.float32(0.2871937), np.float32(0.28607485), np.float32(0.28489327), np.float32(0.2711352), np.float32(0.26807612), np.float32(0.28628528), np.float32(0.27484167), np.float32(0.24974857), np.float32(0.2464222), np.float32(0.25649583), np.float32(0.23032819), np.float32(0.19026078), np.float32(0.2003954), np.float32(0.18614462), np.float32(0.07894457), np.float32(0.06489039), np.float32(0.07907514), np.float32(0.06869681), np.float32(0.07234001), np.float32(0.066070214), np.float32(0.071301766), np.float32(0.081519455), np.float32(0.088682555), np.float32(0.08510951), np.float32(0.081323676), np.float32(0.07904372), np.float32(0.09040732), np.float32(0.09372477), np.float32(0.093117625), np.float32(0.10526808), np.float32(0.094763346), np.float32(0.08663954), np.float32(0.091757976), np.float32(0.10326904), np.float32(0.113892585), np.float32(0.12082011), np.float32(0.12898447), np.float32(0.13566902), np.float32(0.15276565), np.float32(0.13291362), np.float32(0.13126472), np.float32(0.12921269), np.float32(0.11701742), np.float32(0.122975014), np.float32(0.12156447), np.float32(0.10882406), np.float32(0.09306642), np.float32(0.08946532), np.float32(0.08967223), np.float32(0.08530957), np.float32(0.07329914), np.float32(0.07388801), np.float32(0.074624665), np.float32(0.0645701), np.float32(0.055608235), np.float32(0.0550078), np.float32(0.055519175), np.float32(0.048029825), np.float32(0.04630127), np.float32(0.045977596), np.float32(0.04850432), np.float32(0.04611236), np.float32(0.043782182), np.float32(0.047717806), np.float32(0.043887228), np.float32(0.038817953), np.float32(0.039130174), np.float32(0.038715765), np.float32(0.043846335), np.float32(0.049425907), np.float32(0.054652553), np.float32(0.062474173), np.float32(0.06993252), np.float32(0.07889095), np.float32(0.085335046), np.float32(0.10242209), np.float32(0.11266741), np.float32(0.11883194), np.float32(0.13558824), np.float32(0.16016422), np.float32(0.14693299), np.float32(0.14846097), np.float32(0.16501367), np.float32(0.15393598), np.float32(0.13104454), np.float32(0.1366845), np.float32(0.13342862), np.float32(0.113788396), np.float32(0.1124809), np.float32(0.112828605), np.float32(0.11233738), np.float32(0.103887625), np.float32(0.08681183), np.float32(0.07749971), np.float32(0.07440431), np.float32(0.064141355), np.float32(0.051792774), np.float32(0.045242712), np.float32(0.04658966), np.float32(0.045769732), np.float32(0.044799138), np.float32(0.043921143), np.float32(0.045470018), np.float32(0.047583453), np.float32(0.05228548), np.float32(0.055733494), np.float32(0.054166645), np.float32(0.055003602), np.float32(0.058842964), np.float32(0.060597807), np.float32(0.06013528), np.float32(0.06733774), np.float32(0.071619995), np.float32(0.07932857), np.float32(0.08082468), np.float32(0.08933319), np.float32(0.11424218), np.float32(0.1272689), np.float32(0.13357446), np.float32(0.16113304), np.float32(0.19170548), np.float32(0.22593017), np.float32(0.24543756), np.float32(0.26085818), np.float32(0.28298098), np.float32(0.289301), np.float32(0.286788), np.float32(0.28443623), np.float32(0.2771729), np.float32(0.24879485), np.float32(0.23257186), np.float32(0.23823635), np.float32(0.24590713), np.float32(0.24942744), np.float32(0.25299338), np.float32(0.23721604), np.float32(0.23415044), np.float32(0.2670512), np.float32(0.26887813), np.float32(0.33811215), np.float32(0.3574996), np.float32(0.37425074), np.float32(0.40475786), np.float32(0.35506374), np.float32(0.28763717), np.float32(0.25764176), np.float32(0.22985128), np.float32(0.17800851), np.float32(0.16930674), np.float32(0.17624903), np.float32(0.16492487), np.float32(0.14567117), np.float32(0.14110425), np.float32(0.16351469), np.float32(0.16527468), np.float32(0.1613965), np.float32(0.17545223), np.float32(0.17529646), np.float32(0.18183818), np.float32(0.19537264), np.float32(0.19810197), np.float32(0.17838629), np.float32(0.17156686), np.float32(0.165345), np.float32(0.17797662), np.float32(0.16411142), np.float32(0.16140418), np.float32(0.1783313), np.float32(0.21977611), np.float32(0.21085525), np.float32(0.19991083), np.float32(0.21712637), np.float32(0.2276835), np.float32(0.21885398), np.float32(0.21261519), np.float32(0.20677991), np.float32(0.21047328), np.float32(0.2094545), np.float32(0.1957116), np.float32(0.16448723), np.float32(0.15111464), np.float32(0.13245307), np.float32(0.12784891), np.float32(0.12236908), np.float32(0.117767245), np.float32(0.11316656), np.float32(0.11716343), np.float32(0.113221966), np.float32(0.10708113), np.float32(0.10956878), np.float32(0.10984233), np.float32(0.10869802), np.float32(0.09673193), np.float32(0.10239991), np.float32(0.12125313), np.float32(0.12603486), np.float32(0.1330217), np.float32(0.13370873), np.float32(0.14102204), np.float32(0.14089131), np.float32(0.1589669), np.float32(0.18304928), np.float32(0.20109001), np.float32(0.1914042), np.float32(0.21606661), np.float32(0.28965643), np.float32(0.060856797), np.float32(0.07106983), np.float32(0.07558157), np.float32(0.07822013), np.float32(0.088953815), np.float32(0.0997601), np.float32(0.094016634), np.float32(0.086922236), np.float32(0.08000189), np.float32(0.06800194), np.float32(0.063083306), np.float32(0.05602833), np.float32(0.046723463), np.float32(0.041748617), np.float32(0.043556366), np.float32(0.045444816), np.float32(0.046827085), np.float32(0.055394586), np.float32(0.06531537), np.float32(0.07859589), np.float32(0.07935267), np.float32(0.08075715), np.float32(0.08729619), np.float32(0.08249309), np.float32(0.07915704), np.float32(0.07307346), np.float32(0.06710259), np.float32(0.06466025), np.float32(0.065138884), np.float32(0.06296082), np.float32(0.06848433), np.float32(0.07298701), np.float32(0.083169274), np.float32(0.0880854), np.float32(0.09792756), np.float32(0.10997692), np.float32(0.12434768), np.float32(0.12134333), np.float32(0.113681294), np.float32(0.102937385), np.float32(0.09135073), np.float32(0.07807582), np.float32(0.06629421), np.float32(0.05893928), np.float32(0.053310085), np.float32(0.05495793), np.float32(0.05790702), np.float32(0.057071295), np.float32(0.06387471), np.float32(0.060176674), np.float32(0.060815573), np.float32(0.068488695), np.float32(0.064931124), np.float32(0.06347013), np.float32(0.05899572), np.float32(0.061667033), np.float32(0.05270296), np.float32(0.04614837), np.float32(0.053627294), np.float32(0.049337715), np.float32(0.05088468), np.float32(0.05660231), np.float32(0.06469849), np.float32(0.07011832), np.float32(0.07004073), np.float32(0.06539354), np.float32(0.058470666), np.float32(0.048663493), np.float32(0.04430513), np.float32(0.0383668), np.float32(0.037265636), np.float32(0.043345943), np.float32(0.038116183), np.float32(0.046822064), np.float32(0.0443258), np.float32(0.037155706), np.float32(0.034794923), np.float32(0.034938857), np.float32(0.03890016), np.float32(0.037837446), np.float32(0.04778455), np.float32(0.061045386), np.float32(0.06427728), np.float32(0.0619984), np.float32(0.05332711), np.float32(0.050165072), np.float32(0.0384775), np.float32(0.033862986), np.float32(0.033386353), np.float32(0.032163836), np.float32(0.032970883), np.float32(0.034697235), np.float32(0.038518667), np.float32(0.040012553), np.float32(0.04302168), np.float32(0.04105176), np.float32(0.046197668), np.float32(0.04287484), np.float32(0.052035227), np.float32(0.059502747), np.float32(0.06304189), np.float32(0.061944503), np.float32(0.07279404), np.float32(0.08514379), np.float32(0.08119958), np.float32(0.08072678), np.float32(0.07829296), np.float32(0.07363252), np.float32(0.072062925), np.float32(0.073853694), np.float32(0.077201195), np.float32(0.078523554), np.float32(0.08529799), np.float32(0.09260214), np.float32(0.0996958), np.float32(0.10236783), np.float32(0.10706547), np.float32(0.09818016), np.float32(0.08912469), np.float32(0.08782705), np.float32(0.08093793), np.float32(0.07291797), np.float32(0.07025465), np.float32(0.064346), np.float32(0.06264176), np.float32(0.063691616), np.float32(0.055254556), np.float32(0.05204569), np.float32(0.048624), np.float32(0.047023635), np.float32(0.05360713), np.float32(0.059325315), np.float32(0.06568013), np.float32(0.07328855), np.float32(0.07634031), np.float32(0.08605034), np.float32(0.098827034), np.float32(0.09657163), np.float32(0.11251732), np.float32(0.13070025), np.float32(0.12854911), np.float32(0.1389937), np.float32(0.14221014), np.float32(0.15794782), np.float32(0.16212317), np.float32(0.1725527), np.float32(0.22588037), np.float32(0.20758297), np.float32(0.26912335), np.float32(0.3368026), np.float32(0.30050337), np.float32(0.36374444), np.float32(0.38454574), np.float32(0.4047966), np.float32(0.4790872), np.float32(0.5110347), np.float32(0.49579984), np.float32(0.5701355), np.float32(0.533529), np.float32(0.57699543), np.float32(0.6497114), np.float32(0.6558253), np.float32(0.66414285), np.float32(0.68112206), np.float32(0.7607598), np.float32(0.8438445)], 'MRIPAKKKKIRTQQKPLSTTSPSTCRLNPSSHLETSRLVVALAGGGAEEEEMGTGGGEGDKSAALPLEALLALGLDQRTAENALVNSKVTANLAAVIAEAGISGCDKSVGNLLYTVATKYPTNALVHRPVLIDYIVSTKIKNPAQLDAALSFLTNTGPDSLDTGKFEEACGVGVVVSIEEIKSTVNEVLKHNMEAILEQRYHINVGNLCGQVRKRHPWGDAKATKDEIDKKLAEILGPKTDADNVKPVKKKKEKPAKVEEKKAAVVTAALPSEEELNPYSIFPQPEENFKVHTEIFYSNGNIWRAHNTKEILEKHLKSTGGKVMTRFPPEPNGYLHIGHAKAMFIDFGLAKERNGHCYLRFDDTNPEAEKKEYIDHIQEIVHWMGWEPYKVTYTSDYFQALYEHAVELIRKGLAYVDHQTAEEIKEYREKKMNSPWRDRPIEESLKLFEDMRRGLIAEGAATLRMKQDMQNDNKNMSDLIAYRIKFTPHPHAGDKWCIYPSYDYAHCMVDSLENITHSLCTLEFDIRRPSYYWLLVALGLYQPYVWEYSRLNISNTVMSKRKLNRLVTEKWVDGWDDPRLLTLAGLRRRGVSSTAINSFIRGIGITRSDNSLIRVDRLEYHIREELNKTASRAMVVLNPLKVVITNLEDGKVIDLDGKMWPDAPADDASSYYKVPFSKIVYIEKTDFRLKDSKDYYGLAPGKSALLRYAFPIKCTEVVYGDNPDEIIEIRAEYDPSKTTKPKGVLHWVAQPAPGVEPLKVEVRLFEKLFLSENPAELEDWLGDLNPNSKDVIKGAYAVPSLATAVLGDKFQFERLGYFAVDTDSTPESIVFNRTVTLRDSYGKAGPK': [np.float32(0.9766772), np.float32(0.97548586), np.float32(0.978678), np.float32(0.97985727), np.float32(0.9782623), np.float32(0.9726585), np.float32(0.962701), np.float32(0.9610942), np.float32(0.9657011), np.float32(0.9651188), np.float32(0.96882343), np.float32(0.96816874), np.float32(0.96613544), np.float32(0.96763337), np.float32(0.96748036), np.float32(0.9653857), np.float32(0.96626586), np.float32(0.966754), np.float32(0.9680131), np.float32(0.9635929), np.float32(0.96209496), np.float32(0.95632625), np.float32(0.9530474), np.float32(0.9514968), np.float32(0.93945396), np.float32(0.9262108), np.float32(0.9168452), np.float32(0.9146932), np.float32(0.91086), np.float32(0.8985837), np.float32(0.8889034), np.float32(0.88241255), np.float32(0.8768242), np.float32(0.8842823), np.float32(0.8739652), np.float32(0.8781531), np.float32(0.89989036), np.float32(0.9173519), np.float32(0.9355814), np.float32(0.94761026), np.float32(0.947321), np.float32(0.94676024), np.float32(0.94443375), np.float32(0.9507449), np.float32(0.9497558), np.float32(0.94127387), np.float32(0.94837314), np.float32(0.95201176), np.float32(0.9581779), np.float32(0.963105), np.float32(0.96641916), np.float32(0.96567565), np.float32(0.9607203), np.float32(0.9585779), np.float32(0.9471212), np.float32(0.928533), np.float32(0.90566874), np.float32(0.87690884), np.float32(0.83750093), np.float32(0.8099461), np.float32(0.7640838), np.float32(0.7053162), np.float32(0.68416584), np.float32(0.6069356), np.float32(0.51858544), np.float32(0.3467885), np.float32(0.26317632), np.float32(0.19968928), np.float32(0.19037004), np.float32(0.20072249), np.float32(0.19903769), np.float32(0.20133473), np.float32(0.1753421), np.float32(0.14386982), np.float32(0.12536833), np.float32(0.12012462), np.float32(0.13259137), np.float32(0.11382133), np.float32(0.10936377), np.float32(0.104283206), np.float32(0.091663435), np.float32(0.0851439), np.float32(0.089640394), np.float32(0.08667143), np.float32(0.0798571), np.float32(0.073770374), np.float32(0.077868484), np.float32(0.08936417), np.float32(0.075347595), np.float32(0.0667891), np.float32(0.058441553), np.float32(0.05977822), np.float32(0.062161706), np.float32(0.058835212), np.float32(0.058065657), np.float32(0.06625423), np.float32(0.06524437), np.float32(0.059489846), np.float32(0.057417773), np.float32(0.058300234), np.float32(0.04524518), np.float32(0.043706294), np.float32(0.04196259), np.float32(0.038859382), np.float32(0.034038175), np.float32(0.035413727), np.float32(0.039244052), np.float32(0.041642662), np.float32(0.04248398), np.float32(0.050685), np.float32(0.054171395), np.float32(0.05389683), np.float32(0.057720225), np.float32(0.056925964), np.float32(0.059282195), np.float32(0.057214376), np.float32(0.055771), np.float32(0.05938787), np.float32(0.054369684), np.float32(0.044811428), np.float32(0.038327415), np.float32(0.039293062), np.float32(0.03737467), np.float32(0.03464445), np.float32(0.03691784), np.float32(0.04328592), np.float32(0.043435782), np.float32(0.050723247), np.float32(0.053902704), np.float32(0.060591556), np.float32(0.06290774), np.float32(0.06304024), np.float32(0.07159803), np.float32(0.07149455), np.float32(0.068258084), np.float32(0.06638652), np.float32(0.06446593), np.float32(0.06016539), np.float32(0.05590751), np.float32(0.057203878), np.float32(0.05519982), np.float32(0.049992833), np.float32(0.050880674), np.float32(0.05837296), np.float32(0.06537443), np.float32(0.06953329), np.float32(0.081128955), np.float32(0.10438824), np.float32(0.11362251), np.float32(0.11867046), np.float32(0.13191009), np.float32(0.12419984), np.float32(0.1296779), np.float32(0.12748355), np.float32(0.12347952), np.float32(0.12581255), np.float32(0.13236202), np.float32(0.13273467), np.float32(0.13876478), np.float32(0.139439), np.float32(0.13853683), np.float32(0.1414089), np.float32(0.13341445), np.float32(0.12900043), np.float32(0.11337884), np.float32(0.11066034), np.float32(0.10004599), np.float32(0.097108245), np.float32(0.09047602), np.float32(0.08831332), np.float32(0.08438305), np.float32(0.08522945), np.float32(0.07664504), np.float32(0.07012028), np.float32(0.06510329), np.float32(0.06580214), np.float32(0.059211154), np.float32(0.04747235), np.float32(0.055236325), np.float32(0.060314804), np.float32(0.0563286), np.float32(0.05081812), np.float32(0.054583658), np.float32(0.05531671), np.float32(0.05355119), np.float32(0.054122154), np.float32(0.061368573), np.float32(0.06645407), np.float32(0.07228298), np.float32(0.07598787), np.float32(0.08445433), np.float32(0.07742672), np.float32(0.07787264), np.float32(0.079921365), np.float32(0.07742456), np.float32(0.07518885), np.float32(0.0771641), np.float32(0.077959485), np.float32(0.07613135), np.float32(0.07560192), np.float32(0.080756284), np.float32(0.09045357), np.float32(0.10298998), np.float32(0.1073738), np.float32(0.104616754), np.float32(0.11837998), np.float32(0.11711254), np.float32(0.12544689), np.float32(0.15002026), np.float32(0.17118652), np.float32(0.1925263), np.float32(0.19261691), np.float32(0.19355188), np.float32(0.18876557), np.float32(0.18820913), np.float32(0.22450909), np.float32(0.19076142), np.float32(0.19043326), np.float32(0.22951716), np.float32(0.21492836), np.float32(0.23480889), np.float32(0.24151823), np.float32(0.27248824), np.float32(0.27100226), np.float32(0.28898394), np.float32(0.29275492), np.float32(0.30043542), np.float32(0.32788146), np.float32(0.39610958), np.float32(0.47169262), np.float32(0.5594369), np.float32(0.63153535), np.float32(0.6337043), np.float32(0.668056), np.float32(0.6622542), np.float32(0.7202464), np.float32(0.7786678), np.float32(0.7912327), np.float32(0.8178849), np.float32(0.8395825), np.float32(0.85828936), np.float32(0.9046692), np.float32(0.9231531), np.float32(0.936819), np.float32(0.95449686), np.float32(0.96561253), np.float32(0.967842), np.float32(0.9725054), np.float32(0.9755123), np.float32(0.97463685), np.float32(0.97226906), np.float32(0.9720572), np.float32(0.9736665), np.float32(0.97470605), np.float32(0.975319), np.float32(0.9740801), np.float32(0.973781), np.float32(0.97479725), np.float32(0.9738733), np.float32(0.9727886), np.float32(0.9695393), np.float32(0.9683704), np.float32(0.96557796), np.float32(0.96247196), np.float32(0.9602), np.float32(0.9572556), np.float32(0.946855), np.float32(0.92104876), np.float32(0.8936737), np.float32(0.855809), np.float32(0.7995894), np.float32(0.72754204), np.float32(0.6681423), np.float32(0.57571614), np.float32(0.53381664), np.float32(0.52213246), np.float32(0.4921594), np.float32(0.42595044), np.float32(0.39836884), np.float32(0.35191396), np.float32(0.32785544), np.float32(0.30977124), np.float32(0.3101491), np.float32(0.27215952), np.float32(0.20493361), np.float32(0.17136744), np.float32(0.14387994), np.float32(0.12541603), np.float32(0.122674584), np.float32(0.12205736), np.float32(0.111895636), np.float32(0.1095043), np.float32(0.10777127), np.float32(0.103974156), np.float32(0.09964197), np.float32(0.08621487), np.float32(0.08075935), np.float32(0.07729357), np.float32(0.07913287), np.float32(0.069673575), np.float32(0.06116043), np.float32(0.06278564), np.float32(0.06331328), np.float32(0.06703152), np.float32(0.06173989), np.float32(0.074037544), np.float32(0.079752505), np.float32(0.08132284), np.float32(0.08779088), np.float32(0.09676025), np.float32(0.10341209), np.float32(0.09976269), np.float32(0.098512955), np.float32(0.09329983), np.float32(0.0974551), np.float32(0.099546544), np.float32(0.0940557), np.float32(0.1000315), np.float32(0.099256806), np.float32(0.09525363), np.float32(0.10061046), np.float32(0.09245962), np.float32(0.08599435), np.float32(0.083524466), np.float32(0.09134664), np.float32(0.08193291), np.float32(0.07210514), np.float32(0.07283778), np.float32(0.0707776), np.float32(0.06623219), np.float32(0.059306383), np.float32(0.05488222), np.float32(0.048729483), np.float32(0.044999015), np.float32(0.039358824), np.float32(0.03611536), np.float32(0.036925662), np.float32(0.03438131), np.float32(0.033970293), np.float32(0.033769894), np.float32(0.033637553), np.float32(0.032168683), np.float32(0.031335495), np.float32(0.030929124), np.float32(0.02742944), np.float32(0.02635142), np.float32(0.024329998), np.float32(0.02419192), np.float32(0.02414807), np.float32(0.024837116), np.float32(0.024927003), np.float32(0.02804718), np.float32(0.034707185), np.float32(0.037855383), np.float32(0.04507594), np.float32(0.05654709), np.float32(0.067617156), np.float32(0.07821567), np.float32(0.08299371), np.float32(0.09523727), np.float32(0.10135296), np.float32(0.09346403), np.float32(0.087352894), np.float32(0.0906273), np.float32(0.08531741), np.float32(0.074785486), np.float32(0.071493946), np.float32(0.078543626), np.float32(0.068263985), np.float32(0.06611246), np.float32(0.07327503), np.float32(0.08041768), np.float32(0.07436949), np.float32(0.082507044), np.float32(0.07887776), np.float32(0.07468643), np.float32(0.07208734), np.float32(0.07079709), np.float32(0.067536436), np.float32(0.05844105), np.float32(0.05599763), np.float32(0.050632622), np.float32(0.047166463), np.float32(0.04247357), np.float32(0.04371548), np.float32(0.042699084), np.float32(0.042305615), np.float32(0.0395669), np.float32(0.042273063), np.float32(0.041862562), np.float32(0.039206196), np.float32(0.040294893), np.float32(0.043064106), np.float32(0.043617684), np.float32(0.040294643), np.float32(0.043523386), np.float32(0.044210494), np.float32(0.041378807), np.float32(0.04069299), np.float32(0.04364754), np.float32(0.039117325), np.float32(0.03819563), np.float32(0.038641203), np.float32(0.041870043), np.float32(0.03799775), np.float32(0.043543242), np.float32(0.049829736), np.float32(0.053710863), np.float32(0.048518527), np.float32(0.053217255), np.float32(0.06955876), np.float32(0.07328141), np.float32(0.069600545), np.float32(0.080335274), np.float32(0.10178223), np.float32(0.086650215), np.float32(0.097915955), np.float32(0.12926683), np.float32(0.14772524), np.float32(0.15105966), np.float32(0.16750166), np.float32(0.20641255), np.float32(0.20465133), np.float32(0.20413172), np.float32(0.20693208), np.float32(0.22228968), np.float32(0.22472277), np.float32(0.2340788), np.float32(0.24023978), np.float32(0.21342134), np.float32(0.20702176), np.float32(0.20647459), np.float32(0.19762163), np.float32(0.18374999), np.float32(0.17960306), np.float32(0.16812436), np.float32(0.16070682), np.float32(0.14856777), np.float32(0.14420575), np.float32(0.13885999), np.float32(0.13161169), np.float32(0.12864718), np.float32(0.11947685), np.float32(0.1076985), np.float32(0.10338449), np.float32(0.09973248), np.float32(0.09913595), np.float32(0.093958996), np.float32(0.08861744), np.float32(0.081217416), np.float32(0.07662216), np.float32(0.06841653), np.float32(0.069538444), np.float32(0.06954054), np.float32(0.06729282), np.float32(0.07451862), np.float32(0.08456437), np.float32(0.08478226), np.float32(0.08533455), np.float32(0.09817205), np.float32(0.1192259), np.float32(0.11783612), np.float32(0.12774935), np.float32(0.13672249), np.float32(0.13049206), np.float32(0.11334631), np.float32(0.113143384), np.float32(0.09893601), np.float32(0.09284094), np.float32(0.08910266), np.float32(0.08175721), np.float32(0.08719482), np.float32(0.08303457), np.float32(0.094559014), np.float32(0.09875279), np.float32(0.09928254), np.float32(0.10535281), np.float32(0.109495), np.float32(0.11262271), np.float32(0.112596236), np.float32(0.117434576), np.float32(0.12239019), np.float32(0.12336155), np.float32(0.1254856), np.float32(0.11637495), np.float32(0.10342689), np.float32(0.08444155), np.float32(0.07605916), np.float32(0.074078284), np.float32(0.07210519), np.float32(0.06760427), np.float32(0.06705025), np.float32(0.063150756), np.float32(0.059776332), np.float32(0.06356832), np.float32(0.063851416), np.float32(0.06605393), np.float32(0.058573276), np.float32(0.06385292), np.float32(0.06401413), np.float32(0.055246852), np.float32(0.05989548), np.float32(0.059359677), np.float32(0.049232338), np.float32(0.04549453), np.float32(0.04605361), np.float32(0.044497024), np.float32(0.040281728), np.float32(0.04231719), np.float32(0.04737067), np.float32(0.04632251), np.float32(0.048781518), np.float32(0.047083575), np.float32(0.046855476), np.float32(0.047013637), np.float32(0.048384864), np.float32(0.053053055), np.float32(0.053960983), np.float32(0.0511928), np.float32(0.05099713), np.float32(0.048652884), np.float32(0.047560766), np.float32(0.037612088), np.float32(0.03556818), np.float32(0.034741), np.float32(0.027831422), np.float32(0.022246832), np.float32(0.023221621), np.float32(0.02189461), np.float32(0.02054974), np.float32(0.021730116), np.float32(0.021374712), np.float32(0.023020962), np.float32(0.019579895), np.float32(0.020335944), np.float32(0.018732896), np.float32(0.018154513), np.float32(0.017368378), np.float32(0.020555299), np.float32(0.018805197), np.float32(0.019269953), np.float32(0.018786117), np.float32(0.020705333), np.float32(0.024653083), np.float32(0.028879244), np.float32(0.033501737), np.float32(0.036383837), np.float32(0.043486904), np.float32(0.049839374), np.float32(0.05504135), np.float32(0.061739527), np.float32(0.06126473), np.float32(0.06540006), np.float32(0.07423851), np.float32(0.075905845), np.float32(0.068740346), np.float32(0.07044468), np.float32(0.0760215), np.float32(0.093225785), np.float32(0.09551986), np.float32(0.09417683), np.float32(0.11346164), np.float32(0.11126506), np.float32(0.106706485), np.float32(0.11135059), np.float32(0.12153707), np.float32(0.116426155), np.float32(0.1161416), np.float32(0.1130775), np.float32(0.11195659), np.float32(0.10003249), np.float32(0.09990413), np.float32(0.089596726), np.float32(0.07201396), np.float32(0.069705635), np.float32(0.06898701), np.float32(0.07174233), np.float32(0.071257494), np.float32(0.079641744), np.float32(0.08231029), np.float32(0.079261966), np.float32(0.07932604), np.float32(0.08150403), np.float32(0.08350762), np.float32(0.07846084), np.float32(0.07248332), np.float32(0.06673292), np.float32(0.06400529), np.float32(0.053065754), np.float32(0.0556357), np.float32(0.054900795), np.float32(0.04920653), np.float32(0.051523108), np.float32(0.053286552), np.float32(0.054688334), np.float32(0.062314585), np.float32(0.0643681), np.float32(0.07643586), np.float32(0.08888818), np.float32(0.08758982), np.float32(0.0813019), np.float32(0.0744774), np.float32(0.07059838), np.float32(0.06497703), np.float32(0.067242585), np.float32(0.06945918), np.float32(0.061688866), np.float32(0.0580847), np.float32(0.061533637), np.float32(0.055315547), np.float32(0.050703198), np.float32(0.056721028), np.float32(0.07167082), np.float32(0.072661825), np.float32(0.07300169), np.float32(0.08377405), np.float32(0.0987044), np.float32(0.105355576), np.float32(0.10016968), np.float32(0.09880262), np.float32(0.09487626), np.float32(0.0831315), np.float32(0.07499996), np.float32(0.07351555), np.float32(0.069810346), np.float32(0.06162303), np.float32(0.06106903), np.float32(0.06727209), np.float32(0.05872639), np.float32(0.05695399), np.float32(0.057232425), np.float32(0.056570247), np.float32(0.051600117), np.float32(0.04882732), np.float32(0.053280346), np.float32(0.050576583), np.float32(0.0521599), np.float32(0.055795487), np.float32(0.06082147), np.float32(0.061474077), np.float32(0.052545324), np.float32(0.04918761), np.float32(0.049005836), np.float32(0.045549918), np.float32(0.04528746), np.float32(0.049195785), np.float32(0.05778366), np.float32(0.058665093), np.float32(0.057424325), np.float32(0.06153225), np.float32(0.06981764), np.float32(0.0720464), np.float32(0.08598166), np.float32(0.09234321), np.float32(0.111124955), np.float32(0.12491711), np.float32(0.14694355), np.float32(0.15519178), np.float32(0.15868819), np.float32(0.15746522), np.float32(0.14550906), np.float32(0.14210808), np.float32(0.13540019), np.float32(0.1189958), np.float32(0.1197666), np.float32(0.12849252), np.float32(0.11945652), np.float32(0.11223795), np.float32(0.099886686), np.float32(0.09864615), np.float32(0.08581501), np.float32(0.08551359), np.float32(0.09325374), np.float32(0.09189268), np.float32(0.086083084), np.float32(0.08293281), np.float32(0.077150635), np.float32(0.07289618), np.float32(0.07374568), np.float32(0.07071356), np.float32(0.071427405), np.float32(0.073459886), np.float32(0.07704263), np.float32(0.07687603), np.float32(0.07842421), np.float32(0.07472666), np.float32(0.077982165), np.float32(0.07574664), np.float32(0.08054685), np.float32(0.08257496), np.float32(0.08746916), np.float32(0.09372696), np.float32(0.097477056), np.float32(0.095615484), np.float32(0.09669221), np.float32(0.09531104), np.float32(0.087703705), np.float32(0.086255245), np.float32(0.07178877), np.float32(0.07134461), np.float32(0.0641949), np.float32(0.06802804), np.float32(0.05734927), np.float32(0.055154305), np.float32(0.05256237), np.float32(0.04566634), np.float32(0.043094613), np.float32(0.042588804), np.float32(0.042784106), np.float32(0.046159215), np.float32(0.05165517), np.float32(0.057316825), np.float32(0.060060345), np.float32(0.06225511), np.float32(0.05802548), np.float32(0.054871473), np.float32(0.054498155), np.float32(0.052671585), np.float32(0.05501327), np.float32(0.052289084), np.float32(0.0552138), np.float32(0.0592741), np.float32(0.06868606), np.float32(0.074969366), np.float32(0.090160094), np.float32(0.09758364), np.float32(0.11758901), np.float32(0.12572467), np.float32(0.13725832), np.float32(0.1433691), np.float32(0.15415217), np.float32(0.16045517), np.float32(0.16136973), np.float32(0.15772311), np.float32(0.14798515), np.float32(0.1286693), np.float32(0.109729744), np.float32(0.113613494), np.float32(0.12630239), np.float32(0.1310493), np.float32(0.13784583), np.float32(0.17923266), np.float32(0.19760446), np.float32(0.19193737), np.float32(0.19666344), np.float32(0.2062407), np.float32(0.20100132), np.float32(0.20836739), np.float32(0.18425459), np.float32(0.14512305), np.float32(0.12881233), np.float32(0.13391891), np.float32(0.10102663), np.float32(0.07868237), np.float32(0.06882012), np.float32(0.081066996), np.float32(0.085060686), np.float32(0.077716544), np.float32(0.07739593), np.float32(0.08781324), np.float32(0.10606393), np.float32(0.11291158), np.float32(0.11795956), np.float32(0.11516407), np.float32(0.114243254), np.float32(0.09705636), np.float32(0.09116187), np.float32(0.09656967), np.float32(0.08741551), np.float32(0.0871042), np.float32(0.091829054), np.float32(0.08931575), np.float32(0.09431353), np.float32(0.09934524), np.float32(0.11176287), np.float32(0.11268219), np.float32(0.12558521), np.float32(0.14949542), np.float32(0.15838088), np.float32(0.15805097), np.float32(0.15951696), np.float32(0.16785923), np.float32(0.16084784), np.float32(0.16134953), np.float32(0.16430043), np.float32(0.15322061), np.float32(0.14444017), np.float32(0.1422693), np.float32(0.13023399), np.float32(0.13294324), np.float32(0.12397371), np.float32(0.12563795), np.float32(0.13037077), np.float32(0.13719113), np.float32(0.12989722), np.float32(0.12483146), np.float32(0.13582051), np.float32(0.14506118), np.float32(0.12742925), np.float32(0.11217511), np.float32(0.10449425), np.float32(0.09418608), np.float32(0.090678245), np.float32(0.091640234), np.float32(0.084559835), np.float32(0.077692315), np.float32(0.0751721), np.float32(0.07203471), np.float32(0.07051689), np.float32(0.07176285), np.float32(0.08519443), np.float32(0.09112829), np.float32(0.10355407), np.float32(0.11326931), np.float32(0.14433767), np.float32(0.17474161), np.float32(0.17805192), np.float32(0.18494722), np.float32(0.22011793), np.float32(0.18027931), np.float32(0.17096499), np.float32(0.15930936), np.float32(0.15382797), np.float32(0.14074829), np.float32(0.15021175), np.float32(0.13993055), np.float32(0.14803402), np.float32(0.15994287), np.float32(0.17422025), np.float32(0.19095126), np.float32(0.24171788), np.float32(0.2979372), np.float32(0.35169083), np.float32(0.35825866), np.float32(0.40036076), np.float32(0.45211092), np.float32(0.45317498), np.float32(0.43440107), np.float32(0.42178798), np.float32(0.4108932), np.float32(0.34368712), np.float32(0.33696017), np.float32(0.3621071), np.float32(0.36041257), np.float32(0.3009212), np.float32(0.33301434), np.float32(0.38992736)], 'MDTVDTMQVDTAPAEPVLSNVSLEILSIISAAQREHGLRHRDYARYRGYCARRLARLYQACKMKHGKGRFVKKPLVANTIADERALLVPLVQSERAWAYAMEMKDLTNVKRRRSDLRQHMLRRLKKAVTHANELATFCERLGNDQTALEGDAYANYIGGVCAVEQGKDYVGAITKLLRAKLAYAKLGVLGDQKRLELYRERTEDLADLVRFAHYKQGRTADLKAMEKEAAIGLSSNKVFTMKVEAPPEIEDKIRWHAMDFELKNRDARVLIAQAQDCLAKVDALKNATGHKAGMLFAKGIAFYDEARMKLNDDVEKETAKALYQQGDDEDKADRIKLTEIALSLIVKDKLIDRNKFVCDQLDKKLSGRAKKEKADKKLNFGDLARMYDAATVDYEDLMETAPMLLRLKPEDADKHIEEFEVDCEAEVMLLKARQNVALACHYVQVGNSKEAKAYFEIATDLATDAEGRDCAGEIQDEATELLKEIEVRVAKAQRKLQEADDSVTKSQSGSDLTSKVAEKFSKLFSFR': [np.float32(0.9516871), np.float32(0.9467206), np.float32(0.94256383), np.float32(0.93518466), np.float32(0.9373763), np.float32(0.9353532), np.float32(0.9085896), np.float32(0.9068693), np.float32(0.89472425), np.float32(0.8472039), np.float32(0.7325736), np.float32(0.7038492), np.float32(0.6475534), np.float32(0.5615201), np.float32(0.47993988), np.float32(0.45881268), np.float32(0.39153692), np.float32(0.3243283), np.float32(0.28489822), np.float32(0.2511544), np.float32(0.24037184), np.float32(0.21150707), np.float32(0.20709851), np.float32(0.19623145), np.float32(0.20246036), np.float32(0.20584123), np.float32(0.20266664), np.float32(0.20407596), np.float32(0.2027544), np.float32(0.20146158), np.float32(0.20407689), np.float32(0.20459141), np.float32(0.1999765), np.float32(0.21077892), np.float32(0.21129467), np.float32(0.21183696), np.float32(0.21700823), np.float32(0.22357011), np.float32(0.22510298), np.float32(0.22070628), np.float32(0.24194431), np.float32(0.2547714), np.float32(0.24018678), np.float32(0.2443977), np.float32(0.2552131), np.float32(0.22806296), np.float32(0.19990297), np.float32(0.20103839), np.float32(0.18976687), np.float32(0.16504113), np.float32(0.16710947), np.float32(0.1664717), np.float32(0.16936912), np.float32(0.16861957), np.float32(0.18007758), np.float32(0.19894284), np.float32(0.20111461), np.float32(0.20377305), np.float32(0.21886235), np.float32(0.22015384), np.float32(0.22724886), np.float32(0.24539143), np.float32(0.3183298), np.float32(0.33766502), np.float32(0.301183), np.float32(0.29585585), np.float32(0.38713548), np.float32(0.38334233), np.float32(0.36903542), np.float32(0.37574705), np.float32(0.42157122), np.float32(0.44202083), np.float32(0.4478455), np.float32(0.4549564), np.float32(0.40047252), np.float32(0.3291055), np.float32(0.27275535), np.float32(0.21618997), np.float32(0.20575713), np.float32(0.18463267), np.float32(0.16817299), np.float32(0.15981336), np.float32(0.15900292), np.float32(0.14299978), np.float32(0.12999484), np.float32(0.117836274), np.float32(0.10594495), np.float32(0.09621946), np.float32(0.09045922), np.float32(0.087321326), np.float32(0.09242629), np.float32(0.09453707), np.float32(0.10537808), np.float32(0.11871141), np.float32(0.11450219), np.float32(0.116066694), np.float32(0.10098896), np.float32(0.09669394), np.float32(0.09928881), np.float32(0.10348199), np.float32(0.11699593), np.float32(0.118002474), np.float32(0.120522656), np.float32(0.1425039), np.float32(0.13091248), np.float32(0.12434331), np.float32(0.12597446), np.float32(0.13432871), np.float32(0.1304648), np.float32(0.12803346), np.float32(0.13851185), np.float32(0.14631909), np.float32(0.13315858), np.float32(0.13794225), np.float32(0.14974429), np.float32(0.14347044), np.float32(0.12590766), np.float32(0.11893258), np.float32(0.120603025), np.float32(0.1134699), np.float32(0.1143628), np.float32(0.12519829), np.float32(0.11122822), np.float32(0.09253595), np.float32(0.08794532), np.float32(0.08312276), np.float32(0.069739625), np.float32(0.07663182), np.float32(0.08259183), np.float32(0.07381186), np.float32(0.07081683), np.float32(0.08156059), np.float32(0.08654572), np.float32(0.0936301), np.float32(0.09345277), np.float32(0.096265286), np.float32(0.112562045), np.float32(0.11312252), np.float32(0.104352005), np.float32(0.12712257), np.float32(0.12973653), np.float32(0.12123825), np.float32(0.12151171), np.float32(0.13201424), np.float32(0.111947), np.float32(0.1009415), np.float32(0.12268186), np.float32(0.1493547), np.float32(0.13060188), np.float32(0.12769528), np.float32(0.14383294), np.float32(0.13355233), np.float32(0.12057734), np.float32(0.13344146), np.float32(0.12634097), np.float32(0.11602354), np.float32(0.116471976), np.float32(0.10080324), np.float32(0.08239431), np.float32(0.08007805), np.float32(0.082602784), np.float32(0.07453994), np.float32(0.07109669), np.float32(0.06756814), np.float32(0.06007127), np.float32(0.056007512), np.float32(0.057876743), np.float32(0.055636074), np.float32(0.055912077), np.float32(0.054737154), np.float32(0.059438866), np.float32(0.062555805), np.float32(0.060754716), np.float32(0.06907042), np.float32(0.07105403), np.float32(0.07542657), np.float32(0.072989434), np.float32(0.06868937), np.float32(0.06741089), np.float32(0.05719932), np.float32(0.061346438), np.float32(0.0691622), np.float32(0.07278183), np.float32(0.065621585), np.float32(0.073886216), np.float32(0.07666421), np.float32(0.07353391), np.float32(0.07439632), np.float32(0.098594606), np.float32(0.111573406), np.float32(0.10036668), np.float32(0.110733636), np.float32(0.11136885), np.float32(0.10615805), np.float32(0.100865304), np.float32(0.10429635), np.float32(0.09693849), np.float32(0.08956884), np.float32(0.092308305), np.float32(0.08963967), np.float32(0.079368636), np.float32(0.08366609), np.float32(0.08729351), np.float32(0.087714635), np.float32(0.08739164), np.float32(0.08190842), np.float32(0.08625815), np.float32(0.10025793), np.float32(0.09637729), np.float32(0.10973149), np.float32(0.118175186), np.float32(0.11800902), np.float32(0.10694324), np.float32(0.099959), np.float32(0.106261164), np.float32(0.10746608), np.float32(0.11183859), np.float32(0.1178563), np.float32(0.13805151), np.float32(0.14252506), np.float32(0.14930278), np.float32(0.16041407), np.float32(0.16077924), np.float32(0.16620088), np.float32(0.19352941), np.float32(0.19020025), np.float32(0.20285541), np.float32(0.1942713), np.float32(0.19683382), np.float32(0.2028709), np.float32(0.19313088), np.float32(0.19844785), np.float32(0.2137511), np.float32(0.2346436), np.float32(0.26671365), np.float32(0.27334115), np.float32(0.28003398), np.float32(0.27531254), np.float32(0.2757677), np.float32(0.2864752), np.float32(0.2966605), np.float32(0.29764876), np.float32(0.2838755), np.float32(0.3004318), np.float32(0.26693007), np.float32(0.22265169), np.float32(0.21840951), np.float32(0.20548368), np.float32(0.17498977), np.float32(0.13706283), np.float32(0.14192222), np.float32(0.1464115), np.float32(0.1391595), np.float32(0.13823897), np.float32(0.13369083), np.float32(0.11753187), np.float32(0.114263594), np.float32(0.10518719), np.float32(0.10532169), np.float32(0.09630248), np.float32(0.08940162), np.float32(0.09012116), np.float32(0.077114865), np.float32(0.08223653), np.float32(0.08263869), np.float32(0.073061705), np.float32(0.072379634), np.float32(0.076577574), np.float32(0.08116146), np.float32(0.082495965), np.float32(0.088979416), np.float32(0.09928845), np.float32(0.09561589), np.float32(0.09009192), np.float32(0.10594246), np.float32(0.09965793), np.float32(0.09078898), np.float32(0.09394721), np.float32(0.09376273), np.float32(0.109052554), np.float32(0.09143787), np.float32(0.088353924), np.float32(0.08922277), np.float32(0.09081001), np.float32(0.08772147), np.float32(0.0911533), np.float32(0.11712082), np.float32(0.1001274), np.float32(0.09161226), np.float32(0.102538265), np.float32(0.11073505), np.float32(0.097483136), np.float32(0.09927785), np.float32(0.10781163), np.float32(0.09794849), np.float32(0.09569014), np.float32(0.117147945), np.float32(0.119454876), np.float32(0.11604889), np.float32(0.12161921), np.float32(0.12521657), np.float32(0.135477), np.float32(0.10492262), np.float32(0.10477905), np.float32(0.12012347), np.float32(0.13442837), np.float32(0.12602514), np.float32(0.124906845), np.float32(0.13971205), np.float32(0.13373446), np.float32(0.12793687), np.float32(0.13395703), np.float32(0.1480647), np.float32(0.15596694), np.float32(0.16568793), np.float32(0.21200028), np.float32(0.22948664), np.float32(0.25753206), np.float32(0.28363022), np.float32(0.2914607), np.float32(0.28834653), np.float32(0.26392078), np.float32(0.27553692), np.float32(0.25896198), np.float32(0.23135203), np.float32(0.20331496), np.float32(0.18351352), np.float32(0.18478876), np.float32(0.16215731), np.float32(0.14272867), np.float32(0.13344532), np.float32(0.13197763), np.float32(0.110987), np.float32(0.10398988), np.float32(0.1049454), np.float32(0.10047536), np.float32(0.089278035), np.float32(0.088466145), np.float32(0.07998333), np.float32(0.06929798), np.float32(0.06764226), np.float32(0.06486049), np.float32(0.059402216), np.float32(0.056802485), np.float32(0.05456196), np.float32(0.050923374), np.float32(0.048662353), np.float32(0.05082884), np.float32(0.047877472), np.float32(0.04909004), np.float32(0.05391112), np.float32(0.061568923), np.float32(0.06899949), np.float32(0.07412288), np.float32(0.08637067), np.float32(0.10183907), np.float32(0.129335), np.float32(0.13934256), np.float32(0.16758846), np.float32(0.18201064), np.float32(0.18626449), np.float32(0.19928023), np.float32(0.20347711), np.float32(0.23689893), np.float32(0.24008405), np.float32(0.27665865), np.float32(0.28579086), np.float32(0.2837847), np.float32(0.26882264), np.float32(0.29467967), np.float32(0.29998082), np.float32(0.25235733), np.float32(0.22912428), np.float32(0.27510586), np.float32(0.26491457), np.float32(0.23037864), np.float32(0.23303872), np.float32(0.25113064), np.float32(0.25285318), np.float32(0.22362699), np.float32(0.21109909), np.float32(0.22495978), np.float32(0.2051825), np.float32(0.20322871), np.float32(0.21368442), np.float32(0.17946973), np.float32(0.1631589), np.float32(0.15977912), np.float32(0.16166233), np.float32(0.11767254), np.float32(0.12217452), np.float32(0.11867903), np.float32(0.11887673), np.float32(0.11178342), np.float32(0.1205957), np.float32(0.1354688), np.float32(0.13874531), np.float32(0.13842762), np.float32(0.1420975), np.float32(0.16281167), np.float32(0.15227608), np.float32(0.16267034), np.float32(0.1800913), np.float32(0.18205486), np.float32(0.16630478), np.float32(0.18339115), np.float32(0.20283759), np.float32(0.17442669), np.float32(0.15916966), np.float32(0.16332766), np.float32(0.17508624), np.float32(0.1579087), np.float32(0.16314237), np.float32(0.16321965), np.float32(0.16500041), np.float32(0.15277016), np.float32(0.15101765), np.float32(0.14343873), np.float32(0.125175), np.float32(0.12537308), np.float32(0.11318586), np.float32(0.10645768), np.float32(0.09419227), np.float32(0.09032822), np.float32(0.08671084), np.float32(0.08182618), np.float32(0.06840472), np.float32(0.05931933), np.float32(0.056735635), np.float32(0.04975291), np.float32(0.04291277), np.float32(0.043476235), np.float32(0.04446197), np.float32(0.044773478), np.float32(0.04762682), np.float32(0.057742704), np.float32(0.06830902), np.float32(0.081224486), np.float32(0.08160059), np.float32(0.08394644), np.float32(0.0941486), np.float32(0.09467055), np.float32(0.1130123), np.float32(0.10325822), np.float32(0.11421013), np.float32(0.109358795), np.float32(0.09653205), np.float32(0.09592671), np.float32(0.1162802), np.float32(0.10281259), np.float32(0.09914717), np.float32(0.11221633), np.float32(0.13275242), np.float32(0.14015037), np.float32(0.1608281), np.float32(0.18718912), np.float32(0.19451466), np.float32(0.21856828), np.float32(0.21920232), np.float32(0.21995048), np.float32(0.21764645), np.float32(0.22543228), np.float32(0.22397995), np.float32(0.26160386), np.float32(0.24821034), np.float32(0.2694175), np.float32(0.25794592), np.float32(0.26116315), np.float32(0.26481366), np.float32(0.25665772), np.float32(0.24751085), np.float32(0.2654334), np.float32(0.27731365), np.float32(0.26357496), np.float32(0.25572702), np.float32(0.27952984), np.float32(0.24707554), np.float32(0.24384417), np.float32(0.24382974), np.float32(0.24384417), np.float32(0.22076836), np.float32(0.19725314), np.float32(0.20054193), np.float32(0.19054796), np.float32(0.17543913), np.float32(0.17126305), np.float32(0.20092598), np.float32(0.20508724), np.float32(0.21273968), np.float32(0.26782247), np.float32(0.31229043), np.float32(0.31954798), np.float32(0.33777574), np.float32(0.41544428), np.float32(0.42911875), np.float32(0.44268566), np.float32(0.47268125), np.float32(0.5144475), np.float32(0.547201), np.float32(0.5543471), np.float32(0.5823381), np.float32(0.6149572), np.float32(0.6046822), np.float32(0.6017369), np.float32(0.61784023), np.float32(0.6166037), np.float32(0.5921358), np.float32(0.5740522), np.float32(0.6012608), np.float32(0.59107256), np.float32(0.5910244), np.float32(0.5985964), np.float32(0.5720426), np.float32(0.5551676), np.float32(0.5534685), np.float32(0.55746067), np.float32(0.51445574), np.float32(0.48244995), np.float32(0.44667518), np.float32(0.4106359), np.float32(0.38722134), np.float32(0.39702553), np.float32(0.4017709), np.float32(0.4127273), np.float32(0.44927704), np.float32(0.48190168), np.float32(0.5012648)], 'MPRSQSVHDPGRPPVCPGILRDLVAAARLCFQLRTRHVSFEIPLRCVCCVYLVKLLFLQKHIERVTGAKRRLHLSSHWSAGFDSLFSKHHTQLKCTALMKPIDAHTKSPRALTDDATETAVSQSLQAKRPRSSGQTLALHCTTPPVSSANALSGADFGFPYPQPYGTQLELMRAVYETIDRGGIGVFESPTGTGKTLSLLCAALTWIRQDRHRMDRTNDVHEEPSSQSEPDWLRDYEIASSSGSNSPMKYNSFVNSGTRSEPTRVMQFSIGRYSQGTRTEDPVIYSPVHSLDTNTSGSLGRASAASSGLVLFGDDDSAFAPDMPRQGMHPGRMPPPYRILYASRTHSQLSQFISEVRRTEYAKQDPTLTTTVLASRKMMCIHPKVRMLRSAAAVNERCHELRNNQVKTAAAEQQSQCPFYQKERIRNLANVMHQQVCDLEDLLALGQQHQACPYYAARASLACAELIVMPYQTLLHETTRQSANVPVDQRTIVILDEAHNLVDALNEMHTTKLSIAEVTAMEATVSEFIEKQKTWKPDPDRSFHLEQLRRLLAALRQGMQPEDLSRRPSDPTRTRPLDKASDEHSPVVRSEIPEPGRDLQDDVILSEFCQTPSDFCFQMKIEQMNFSQLIRYLFSTKCMHMLQSLHESRRRTERSIESSAHSVLSEVASVHSNESPTLYGTGFYELASFLAALCEPRACGKVLTAPNRHIRYVLLDPIPYFSPIYRTARATILAGGTLEPREALLPRLFDEETCKQVYFSAFQHVVPQENVLALILGKGPTGLPLEFSFSQRQCMAQIDELGHCIVNLCALVPKGLVVFFPSYALERLVWTRFAETNISERIARRKEVFREQRGCDVDKLFNDYRSAVTALPAATERAELASPQERDGALLSAVIGGKLSEGINFADDLGRCVVVVGLPFPNARQTETRLVLHFLQERYPSSDLSREYLENACMIAVNQSVGRAIRHARDYAAVVFVDQRYAAQERLRFKLPRWLRGRVLEPRTFGDAIQQLASFFRNKC': [np.float32(0.9609711), np.float32(0.9671651), np.float32(0.9687455), np.float32(0.9649112), np.float32(0.96568584), np.float32(0.9633544), np.float32(0.94709617), np.float32(0.9270728), np.float32(0.9217515), np.float32(0.9079), np.float32(0.90835613), np.float32(0.89846426), np.float32(0.8984633), np.float32(0.87506485), np.float32(0.8556075), np.float32(0.82947785), np.float32(0.82112634), np.float32(0.7586403), np.float32(0.6865953), np.float32(0.63640827), np.float32(0.60454357), np.float32(0.56215864), np.float32(0.53041655), np.float32(0.51050234), np.float32(0.5330507), np.float32(0.5493011), np.float32(0.50992835), np.float32(0.48236245), np.float32(0.49093223), np.float32(0.5043645), np.float32(0.484183), np.float32(0.48786077), np.float32(0.49552202), np.float32(0.47888437), np.float32(0.4466914), np.float32(0.46318042), np.float32(0.45802104), np.float32(0.434462), np.float32(0.44268322), np.float32(0.4245986), np.float32(0.37572366), np.float32(0.37382603), np.float32(0.37116677), np.float32(0.36486077), np.float32(0.36267996), np.float32(0.3700365), np.float32(0.34859553), np.float32(0.36138377), np.float32(0.34413418), np.float32(0.34028327), np.float32(0.33031243), np.float32(0.2944499), np.float32(0.29696953), np.float32(0.2773056), np.float32(0.2250174), np.float32(0.23184812), np.float32(0.23671848), np.float32(0.22619778), np.float32(0.2748067), np.float32(0.32754594), np.float32(0.34870958), np.float32(0.39627358), np.float32(0.44239056), np.float32(0.4603134), np.float32(0.4517318), np.float32(0.4791977), np.float32(0.5359448), np.float32(0.54334867), np.float32(0.54837686), np.float32(0.49695003), np.float32(0.4685945), np.float32(0.48734623), np.float32(0.47150344), np.float32(0.5545575), np.float32(0.6332377), np.float32(0.60636646), np.float32(0.58437854), np.float32(0.570784), np.float32(0.5156412), np.float32(0.55084413), np.float32(0.4698476), np.float32(0.44246337), np.float32(0.5255762), np.float32(0.45661554), np.float32(0.5019957), np.float32(0.47787264), np.float32(0.52082074), np.float32(0.50672096), np.float32(0.47101554), np.float32(0.4576792), np.float32(0.5256983), np.float32(0.579572), np.float32(0.5951739), np.float32(0.6168893), np.float32(0.6787113), np.float32(0.75697845), np.float32(0.76910204), np.float32(0.8027041), np.float32(0.8513774), np.float32(0.8562499), np.float32(0.86089957), np.float32(0.8449699), np.float32(0.8221441), np.float32(0.80369914), np.float32(0.8547547), np.float32(0.84559834), np.float32(0.8493944), np.float32(0.8789845), np.float32(0.88116324), np.float32(0.88670003), np.float32(0.9047686), np.float32(0.92662835), np.float32(0.9257003), np.float32(0.93270046), np.float32(0.9410352), np.float32(0.9429174), np.float32(0.94346416), np.float32(0.95235246), np.float32(0.9604942), np.float32(0.96034676), np.float32(0.96112436), np.float32(0.96157277), np.float32(0.959577), np.float32(0.95791715), np.float32(0.96013576), np.float32(0.9577171), np.float32(0.9587615), np.float32(0.96026796), np.float32(0.9579105), np.float32(0.9568081), np.float32(0.95293), np.float32(0.9406095), np.float32(0.92798984), np.float32(0.9105444), np.float32(0.9082735), np.float32(0.8642297), np.float32(0.8490095), np.float32(0.8030889), np.float32(0.73298675), np.float32(0.57292396), np.float32(0.53593117), np.float32(0.49303576), np.float32(0.39473867), np.float32(0.298456), np.float32(0.17305471), np.float32(0.14296772), np.float32(0.19364718), np.float32(0.14813334), np.float32(0.23737319), np.float32(0.4058496), np.float32(0.49988738), np.float32(0.5492807), np.float32(0.6067755), np.float32(0.6260372), np.float32(0.6021532), np.float32(0.5703548), np.float32(0.5088468), np.float32(0.4251091), np.float32(0.41162848), np.float32(0.33330557), np.float32(0.27761266), np.float32(0.20862874), np.float32(0.18223608), np.float32(0.16058002), np.float32(0.12531026), np.float32(0.11205865), np.float32(0.104212075), np.float32(0.095356934), np.float32(0.08696966), np.float32(0.10043787), np.float32(0.09539141), np.float32(0.097344786), np.float32(0.088038474), np.float32(0.08737236), np.float32(0.08234252), np.float32(0.076085016), np.float32(0.07137916), np.float32(0.06807829), np.float32(0.06481176), np.float32(0.0644252), np.float32(0.067587756), np.float32(0.06427308), np.float32(0.053304356), np.float32(0.06217137), np.float32(0.06083535), np.float32(0.053837433), np.float32(0.05555871), np.float32(0.05185897), np.float32(0.047651205), np.float32(0.039832193), np.float32(0.033547685), np.float32(0.030720077), np.float32(0.025415365), np.float32(0.022064574), np.float32(0.02046604), np.float32(0.018513788), np.float32(0.021147868), np.float32(0.024187388), np.float32(0.028487774), np.float32(0.030930668), np.float32(0.03738512), np.float32(0.049231462), np.float32(0.05300021), np.float32(0.05595589), np.float32(0.064608335), np.float32(0.0703539), np.float32(0.087508745), np.float32(0.09707826), np.float32(0.12132525), np.float32(0.14161015), np.float32(0.15745345), np.float32(0.23660174), np.float32(0.2670444), np.float32(0.34554043), np.float32(0.38933656), np.float32(0.470434), np.float32(0.53485066), np.float32(0.5660138), np.float32(0.6210849), np.float32(0.7341449), np.float32(0.75691986), np.float32(0.8180764), np.float32(0.8135274), np.float32(0.80542153), np.float32(0.786702), np.float32(0.79642594), np.float32(0.83852875), np.float32(0.84126866), np.float32(0.83395135), np.float32(0.883753), np.float32(0.8919688), np.float32(0.8964121), np.float32(0.9030415), np.float32(0.9211134), np.float32(0.9191889), np.float32(0.8950054), np.float32(0.91009384), np.float32(0.9344105), np.float32(0.9453472), np.float32(0.943452), np.float32(0.9502902), np.float32(0.9441068), np.float32(0.9403118), np.float32(0.949236), np.float32(0.9368031), np.float32(0.9302722), np.float32(0.93638724), np.float32(0.94366413), np.float32(0.92579174), np.float32(0.93183386), np.float32(0.94068104), np.float32(0.94403213), np.float32(0.9421037), np.float32(0.929831), np.float32(0.95169437), np.float32(0.9559825), np.float32(0.9586815), np.float32(0.9658621), np.float32(0.9627397), np.float32(0.9544936), np.float32(0.9489808), np.float32(0.94715714), np.float32(0.9381551), np.float32(0.93628824), np.float32(0.9270188), np.float32(0.90260416), np.float32(0.91513133), np.float32(0.9402575), np.float32(0.9557043), np.float32(0.95835817), np.float32(0.9539268), np.float32(0.9499753), np.float32(0.958243), np.float32(0.9594571), np.float32(0.96034116), np.float32(0.9593614), np.float32(0.95672774), np.float32(0.95972687), np.float32(0.9638333), np.float32(0.9650656), np.float32(0.9663754), np.float32(0.9676404), np.float32(0.9718859), np.float32(0.9720976), np.float32(0.9724008), np.float32(0.9724277), np.float32(0.97300434), np.float32(0.97410065), np.float32(0.97181445), np.float32(0.9708971), np.float32(0.96884066), np.float32(0.96629524), np.float32(0.96770847), np.float32(0.9694411), np.float32(0.97218835), np.float32(0.9717238), np.float32(0.9738563), np.float32(0.97619694), np.float32(0.97804534), np.float32(0.9791821), np.float32(0.9807808), np.float32(0.9803136), np.float32(0.980034), np.float32(0.9794617), np.float32(0.97947866), np.float32(0.97914207), np.float32(0.9781697), np.float32(0.9776058), np.float32(0.9754142), np.float32(0.97285503), np.float32(0.97253233), np.float32(0.9699776), np.float32(0.9696872), np.float32(0.9735311), np.float32(0.97211355), np.float32(0.9709573), np.float32(0.9712567), np.float32(0.96930075), np.float32(0.96941614), np.float32(0.9679984), np.float32(0.96800184), np.float32(0.9604782), np.float32(0.95697147), np.float32(0.9477388), np.float32(0.9136198), np.float32(0.8916585), np.float32(0.87639177), np.float32(0.8267204), np.float32(0.81797016), np.float32(0.8224411), np.float32(0.7911747), np.float32(0.76796323), np.float32(0.7674444), np.float32(0.726805), np.float32(0.71876806), np.float32(0.6749237), np.float32(0.6063178), np.float32(0.49352574), np.float32(0.3721907), np.float32(0.4786838), np.float32(0.40219697), np.float32(0.2633885), np.float32(0.23990723), np.float32(0.21728367), np.float32(0.14727232), np.float32(0.15915026), np.float32(0.15354724), np.float32(0.19235729), np.float32(0.17981021), np.float32(0.16674814), np.float32(0.17943147), np.float32(0.20813422), np.float32(0.2015964), np.float32(0.2053979), np.float32(0.24160653), np.float32(0.25404415), np.float32(0.2163318), np.float32(0.23545966), np.float32(0.23075229), np.float32(0.22130279), np.float32(0.22742885), np.float32(0.27655753), np.float32(0.37088847), np.float32(0.34311956), np.float32(0.38098234), np.float32(0.4283854), np.float32(0.41594025), np.float32(0.3750221), np.float32(0.41359663), np.float32(0.40756503), np.float32(0.38374865), np.float32(0.3859385), np.float32(0.39932942), np.float32(0.40220144), np.float32(0.36379918), np.float32(0.34812587), np.float32(0.30656394), np.float32(0.30249903), np.float32(0.23104733), np.float32(0.17867701), np.float32(0.16201885), np.float32(0.18021661), np.float32(0.15635759), np.float32(0.17158435), np.float32(0.20516258), np.float32(0.2000412), np.float32(0.16606197), np.float32(0.18362972), np.float32(0.17834996), np.float32(0.17951587), np.float32(0.19905192), np.float32(0.20941852), np.float32(0.25431958), np.float32(0.24646398), np.float32(0.21778259), np.float32(0.24084826), np.float32(0.23399734), np.float32(0.26433462), np.float32(0.24870764), np.float32(0.30073044), np.float32(0.3309719), np.float32(0.32093498), np.float32(0.33080065), np.float32(0.35002443), np.float32(0.36342135), np.float32(0.32930052), np.float32(0.35997418), np.float32(0.36566383), np.float32(0.35429975), np.float32(0.33652243), np.float32(0.36305618), np.float32(0.3695502), np.float32(0.35211998), np.float32(0.33711657), np.float32(0.32655683), np.float32(0.33413893), np.float32(0.2882303), np.float32(0.25539416), np.float32(0.24344505), np.float32(0.22583552), np.float32(0.17143367), np.float32(0.18798798), np.float32(0.17541292), np.float32(0.1512618), np.float32(0.13038054), np.float32(0.12098355), np.float32(0.1172019), np.float32(0.10259526), np.float32(0.0935263), np.float32(0.10488259), np.float32(0.09587776), np.float32(0.08632425), np.float32(0.09020726), np.float32(0.08575732), np.float32(0.075502366), np.float32(0.07289273), np.float32(0.07616416), np.float32(0.08542466), np.float32(0.09625498), np.float32(0.0907193), np.float32(0.083798215), np.float32(0.08578612), np.float32(0.07801483), np.float32(0.07603865), np.float32(0.08316645), np.float32(0.07122646), np.float32(0.07017712), np.float32(0.07447283), np.float32(0.07489554), np.float32(0.07623732), np.float32(0.07312167), np.float32(0.068191804), np.float32(0.057930436), np.float32(0.060244665), np.float32(0.06893923), np.float32(0.0631561), np.float32(0.05875162), np.float32(0.05921693), np.float32(0.063680515), np.float32(0.050063133), np.float32(0.044533934), np.float32(0.044649016), np.float32(0.039272025), np.float32(0.039484933), np.float32(0.048776098), np.float32(0.055819195), np.float32(0.060645573), np.float32(0.061097566), np.float32(0.073478214), np.float32(0.08449585), np.float32(0.08709946), np.float32(0.10735382), np.float32(0.13476591), np.float32(0.13504282), np.float32(0.15525068), np.float32(0.17416021), np.float32(0.18633476), np.float32(0.21312854), np.float32(0.2354049), np.float32(0.21951179), np.float32(0.20708509), np.float32(0.21850991), np.float32(0.22235629), np.float32(0.2158097), np.float32(0.23276064), np.float32(0.24262781), np.float32(0.24843276), np.float32(0.24813704), np.float32(0.24804072), np.float32(0.20913114), np.float32(0.1667113), np.float32(0.17652828), np.float32(0.17436105), np.float32(0.14839107), np.float32(0.14480856), np.float32(0.13827947), np.float32(0.1007397), np.float32(0.09553214), np.float32(0.0936162), np.float32(0.088038474), np.float32(0.09015372), np.float32(0.08405592), np.float32(0.08212485), np.float32(0.08176714), np.float32(0.08997788), np.float32(0.08770641), np.float32(0.08406849), np.float32(0.09027804), np.float32(0.08927941), np.float32(0.0828491), np.float32(0.08989013), np.float32(0.094652995), np.float32(0.08887317), np.float32(0.08991157), np.float32(0.09902569), np.float32(0.093313105), np.float32(0.094788484), np.float32(0.10045531), np.float32(0.11932383), np.float32(0.13500099), np.float32(0.131254), np.float32(0.14494933), np.float32(0.15190263), np.float32(0.1499628), np.float32(0.15274066), np.float32(0.18042833), np.float32(0.20963524), np.float32(0.21770899), np.float32(0.22508693), np.float32(0.23565052), np.float32(0.27593708), np.float32(0.26796004), np.float32(0.24756102), np.float32(0.2555713), np.float32(0.2816584), np.float32(0.2532677), np.float32(0.2487274), np.float32(0.2934129), np.float32(0.28517595), np.float32(0.24602096), np.float32(0.23051937), np.float32(0.22828683), np.float32(0.20160446), np.float32(0.18108727), np.float32(0.19221234), np.float32(0.19814289), np.float32(0.18568014), np.float32(0.18181272), np.float32(0.18966681), np.float32(0.19948019), np.float32(0.24450213), np.float32(0.2648817), np.float32(0.26676223), np.float32(0.3310679), np.float32(0.39503673), np.float32(0.40132332), np.float32(0.43702945), np.float32(0.47929546), np.float32(0.5179938), np.float32(0.57549167), np.float32(0.65471274), np.float32(0.68149), np.float32(0.71192104), np.float32(0.7662311), np.float32(0.8227338), np.float32(0.85486835), np.float32(0.8790222), np.float32(0.89793724), np.float32(0.91947496), np.float32(0.9296307), np.float32(0.9410718), np.float32(0.95866936), np.float32(0.964393), np.float32(0.9669103), np.float32(0.96967155), np.float32(0.96883464), np.float32(0.9676339), np.float32(0.96901333), np.float32(0.96529615), np.float32(0.963267), np.float32(0.9604002), np.float32(0.95658284), np.float32(0.9496953), np.float32(0.9421124), np.float32(0.928334), np.float32(0.9182619), np.float32(0.91190535), np.float32(0.8990757), np.float32(0.88527644), np.float32(0.86518073), np.float32(0.851605), np.float32(0.8346731), np.float32(0.82319206), np.float32(0.7906202), np.float32(0.76903814), np.float32(0.7364394), np.float32(0.6529916), np.float32(0.6186718), np.float32(0.57665455), np.float32(0.5238098), np.float32(0.47092777), np.float32(0.47407633), np.float32(0.46867743), np.float32(0.402958), np.float32(0.36210623), np.float32(0.39013973), np.float32(0.35933617), np.float32(0.35448164), np.float32(0.33404937), np.float32(0.30459508), np.float32(0.27621895), np.float32(0.27271184), np.float32(0.25306854), np.float32(0.2171879), np.float32(0.18459971), np.float32(0.18250683), np.float32(0.17499238), np.float32(0.14503871), np.float32(0.12914397), np.float32(0.11066513), np.float32(0.11334971), np.float32(0.09894618), np.float32(0.08203236), np.float32(0.080831215), np.float32(0.077190556), np.float32(0.07379761), np.float32(0.064872205), np.float32(0.06161818), np.float32(0.06854582), np.float32(0.06835733), np.float32(0.06531612), np.float32(0.06872397), np.float32(0.06447662), np.float32(0.058608215), np.float32(0.062513985), np.float32(0.06385665), np.float32(0.062369738), np.float32(0.06029632), np.float32(0.064529836), np.float32(0.062234234), np.float32(0.062213615), np.float32(0.06838754), np.float32(0.087567195), np.float32(0.0952964), np.float32(0.10008341), np.float32(0.12691188), np.float32(0.14971405), np.float32(0.1616582), np.float32(0.16599494), np.float32(0.1613654), np.float32(0.17705715), np.float32(0.17700888), np.float32(0.17588843), np.float32(0.18618166), np.float32(0.19729573), np.float32(0.20517665), np.float32(0.23129064), np.float32(0.24871385), np.float32(0.23250733), np.float32(0.21557483), np.float32(0.23798625), np.float32(0.24807724), np.float32(0.25259465), np.float32(0.25694478), np.float32(0.2634415), np.float32(0.2431135), np.float32(0.20665754), np.float32(0.19659789), np.float32(0.18530299), np.float32(0.14242497), np.float32(0.11810604), np.float32(0.09850963), np.float32(0.10444601), np.float32(0.0942239), np.float32(0.07264559), np.float32(0.07058687), np.float32(0.072116755), np.float32(0.064010486), np.float32(0.052042153), np.float32(0.047536884), np.float32(0.045091037), np.float32(0.039499894), np.float32(0.034634557), np.float32(0.032760583), np.float32(0.03436284), np.float32(0.0337125), np.float32(0.029164065), np.float32(0.026196063), np.float32(0.027383631), np.float32(0.02802909), np.float32(0.026555697), np.float32(0.02798475), np.float32(0.029062627), np.float32(0.029065892), np.float32(0.03485323), np.float32(0.041779645), np.float32(0.046901975), np.float32(0.052537847), np.float32(0.053583026), np.float32(0.05884815), np.float32(0.05656778), np.float32(0.05784003), np.float32(0.06314457), np.float32(0.06240279), np.float32(0.0648799), np.float32(0.07039159), np.float32(0.07037012), np.float32(0.06743559), np.float32(0.06435898), np.float32(0.05648898), np.float32(0.054095846), np.float32(0.056707814), np.float32(0.053081173), np.float32(0.043122906), np.float32(0.045965716), np.float32(0.046416614), np.float32(0.041143924), np.float32(0.045391325), np.float32(0.041642025), np.float32(0.03715974), np.float32(0.033775903), np.float32(0.03306461), np.float32(0.037374027), np.float32(0.0392), np.float32(0.041071605), np.float32(0.046450913), np.float32(0.049802333), np.float32(0.05589844), np.float32(0.05982895), np.float32(0.060990386), np.float32(0.0659357), np.float32(0.063158974), np.float32(0.06380631), np.float32(0.06469123), np.float32(0.07044656), np.float32(0.07453892), np.float32(0.07579038), np.float32(0.07523119), np.float32(0.07720887), np.float32(0.0807363), np.float32(0.10336037), np.float32(0.10468273), np.float32(0.10022228), np.float32(0.10692013), np.float32(0.12270358), np.float32(0.11470686), np.float32(0.09495966), np.float32(0.08274673), np.float32(0.07707518), np.float32(0.067548856), np.float32(0.06154377), np.float32(0.057154194), np.float32(0.058236323), np.float32(0.0534834), np.float32(0.04787846), np.float32(0.047775958), np.float32(0.05108432), np.float32(0.05964512), np.float32(0.05688082), np.float32(0.048926495), np.float32(0.046312895), np.float32(0.043917447), np.float32(0.038573954), np.float32(0.033677574), np.float32(0.0284982), np.float32(0.02899176), np.float32(0.033874672), np.float32(0.034498636), np.float32(0.034945577), np.float32(0.04023715), np.float32(0.04417296), np.float32(0.04503616), np.float32(0.047107685), np.float32(0.049801737), np.float32(0.056801904), np.float32(0.0556302), np.float32(0.054313786), np.float32(0.05628819), np.float32(0.06257542), np.float32(0.061111197), np.float32(0.06441005), np.float32(0.060141973), np.float32(0.05916348), np.float32(0.06282619), np.float32(0.072169766), np.float32(0.07267835), np.float32(0.072212726), np.float32(0.08110368), np.float32(0.09005387), np.float32(0.08701481), np.float32(0.075808056), np.float32(0.07116871), np.float32(0.05686348), np.float32(0.04866883), np.float32(0.047409784), np.float32(0.04960251), np.float32(0.044873975), np.float32(0.04129438), np.float32(0.03904815), np.float32(0.04178355), np.float32(0.040242232), np.float32(0.042921524), np.float32(0.045185268), np.float32(0.043005772), np.float32(0.0340857), np.float32(0.02840842), np.float32(0.028219333), np.float32(0.02730257), np.float32(0.025237696), np.float32(0.023695445), np.float32(0.02693639), np.float32(0.027898647), np.float32(0.026747065), np.float32(0.02518737), np.float32(0.02633456), np.float32(0.028439235), np.float32(0.03010411), np.float32(0.027558485), np.float32(0.028201612), np.float32(0.028911155), np.float32(0.030099817), np.float32(0.031403773), np.float32(0.032468785), np.float32(0.03676693), np.float32(0.041182205), np.float32(0.04216846), np.float32(0.03581576), np.float32(0.038949635), np.float32(0.046590127), np.float32(0.049607478), np.float32(0.052910678), np.float32(0.05807717), np.float32(0.06539393), np.float32(0.06905263), np.float32(0.07395648), np.float32(0.079112686), np.float32(0.08000927), np.float32(0.08545285), np.float32(0.09285846), np.float32(0.10487973), np.float32(0.11327824), np.float32(0.12509194), np.float32(0.13139543), np.float32(0.13650939), np.float32(0.14034614), np.float32(0.13868594), np.float32(0.14463091), np.float32(0.14576472), np.float32(0.14671138), np.float32(0.13682276), np.float32(0.1456786), np.float32(0.15014969), np.float32(0.14244886), np.float32(0.1441191), np.float32(0.14374013), np.float32(0.13827282), np.float32(0.12951402), np.float32(0.13766742), np.float32(0.123365775), np.float32(0.10795718), np.float32(0.10490424), np.float32(0.11555273), np.float32(0.11807022), np.float32(0.115122005), np.float32(0.1227795), np.float32(0.13803805), np.float32(0.15649703), np.float32(0.18194355), np.float32(0.21327068), np.float32(0.23643005), np.float32(0.20137921), np.float32(0.19933829), np.float32(0.23344243), np.float32(0.26768646), np.float32(0.2740569), np.float32(0.29928908), np.float32(0.31229883), np.float32(0.33195132), np.float32(0.26374984), np.float32(0.28610498), np.float32(0.34515065), np.float32(0.3308907), np.float32(0.28997365), np.float32(0.3513554), np.float32(0.3461954), np.float32(0.36634254), np.float32(0.3881987), np.float32(0.38967115), np.float32(0.39446732), np.float32(0.42261937), np.float32(0.31665996), np.float32(0.2647713), np.float32(0.23581451), np.float32(0.22340253), np.float32(0.21550928), np.float32(0.20851971), np.float32(0.170143), np.float32(0.15743834), np.float32(0.11454812), np.float32(0.0949936), np.float32(0.08315631), np.float32(0.07376469), np.float32(0.06719693), np.float32(0.06495269), np.float32(0.058316477), np.float32(0.053253945), np.float32(0.049606983), np.float32(0.050074525), np.float32(0.04701978), np.float32(0.046165273), np.float32(0.05007718), np.float32(0.053916164), np.float32(0.059986994), np.float32(0.057533897), np.float32(0.06790751), np.float32(0.068682685), np.float32(0.060921784), np.float32(0.06418515), np.float32(0.06416996), np.float32(0.05338195), np.float32(0.046622798), np.float32(0.04843644), np.float32(0.0430095), np.float32(0.040391915), np.float32(0.04354152), np.float32(0.05206692), np.float32(0.060489364), np.float32(0.06784543), np.float32(0.071961656), np.float32(0.08236591), np.float32(0.09852218), np.float32(0.115662284), np.float32(0.11101237), np.float32(0.10059705), np.float32(0.0951648), np.float32(0.100354716), np.float32(0.090126716), np.float32(0.07577013), np.float32(0.075761326), np.float32(0.07966821), np.float32(0.08096993), np.float32(0.08072694), np.float32(0.0790322), np.float32(0.085594125), np.float32(0.08955051), np.float32(0.092048265), np.float32(0.10462459), np.float32(0.12641378), np.float32(0.12279014), np.float32(0.105894186), np.float32(0.093981795), np.float32(0.10020347), np.float32(0.08608541), np.float32(0.07669159), np.float32(0.072007224), np.float32(0.069369204), np.float32(0.06726093), np.float32(0.07322468), np.float32(0.07149874), np.float32(0.06453725), np.float32(0.06463886), np.float32(0.06742286), np.float32(0.0638185), np.float32(0.05777391), np.float32(0.057887577), np.float32(0.058079038), np.float32(0.060786318), np.float32(0.065445855), np.float32(0.07089183), np.float32(0.07549676), np.float32(0.07327144), np.float32(0.071127534), np.float32(0.073888995), np.float32(0.08130458), np.float32(0.08367682), np.float32(0.0754367), np.float32(0.08286543), np.float32(0.09455297), np.float32(0.08986045), np.float32(0.08237494), np.float32(0.086940296), np.float32(0.09697062), np.float32(0.09866971), np.float32(0.1046642), np.float32(0.12543778), np.float32(0.14855197), np.float32(0.15238857), np.float32(0.15935847), np.float32(0.16821836), np.float32(0.1959431), np.float32(0.21072283), np.float32(0.23149654), np.float32(0.23187698), np.float32(0.28462657), np.float32(0.38414398), np.float32(0.40936846), np.float32(0.43332282), np.float32(0.40369657), np.float32(0.34895316), np.float32(0.41855207), np.float32(0.13796312), np.float32(0.11785719), np.float32(0.12710184), np.float32(0.13560037), np.float32(0.12649864), np.float32(0.14170948), np.float32(0.14447701), np.float32(0.1858026), np.float32(0.1543709), np.float32(0.16276637), np.float32(0.17190574), np.float32(0.18087164), np.float32(0.18364602), np.float32(0.18920743), np.float32(0.17624897), np.float32(0.17624682), np.float32(0.16693088), np.float32(0.19180696), np.float32(0.18211345), np.float32(0.14560644)], 'TPIRVFTIPPTFASIFLTKEATLSCLVTDLATYDSLSISWTRQNGEEVKTHINISESHPNATFSATGKATVCVEDWESGEKFTCTVSHTDLPSPVKHTIFKPKGVAKHMPSVYVQPPSREQLSLRESASVTCLVKSFSPPDVHVQWLQRGQPVSSDMYVTSAPVPEPQAPGLYFAHSILTVSEEDWSAGETYTCVVAHEALPYSVTERTVDKSTGGEVSADEEGFENLNTMASTFIVLFLLSLFYSTTVTLFKVS': [np.float32(0.5187762), np.float32(0.5187185), np.float32(0.49392983), np.float32(0.51471716), np.float32(0.62881505), np.float32(0.59216875), np.float32(0.50150883), np.float32(0.3546967), np.float32(0.33851668), np.float32(0.32258716), np.float32(0.2801813), np.float32(0.24948056), np.float32(0.20897937), np.float32(0.19360442), np.float32(0.22321801), np.float32(0.22552054), np.float32(0.23985374), np.float32(0.1841287), np.float32(0.15776798), np.float32(0.14356492), np.float32(0.14977835), np.float32(0.13108613), np.float32(0.16025712), np.float32(0.14354844), np.float32(0.15080789), np.float32(0.19433077), np.float32(0.16082558), np.float32(0.15941808), np.float32(0.1593722), np.float32(0.15646291), np.float32(0.15439337), np.float32(0.18401003), np.float32(0.22149716), np.float32(0.2298689), np.float32(0.23853444), np.float32(0.2260959), np.float32(0.2135774), np.float32(0.21929227), np.float32(0.22832794), np.float32(0.2029538), np.float32(0.19484387), np.float32(0.20633313), np.float32(0.1986361), np.float32(0.20280483), np.float32(0.21313669), np.float32(0.20889778), np.float32(0.20678538), np.float32(0.20550026), np.float32(0.24199143), np.float32(0.23727395), np.float32(0.25017992), np.float32(0.21527767), np.float32(0.2440891), np.float32(0.22938818), np.float32(0.21068986), np.float32(0.20342365), np.float32(0.21487671), np.float32(0.20084593), np.float32(0.18294641), np.float32(0.17748861), np.float32(0.17104712), np.float32(0.15759121), np.float32(0.16243361), np.float32(0.1534426), np.float32(0.15814267), np.float32(0.17491744), np.float32(0.18966594), np.float32(0.20956665), np.float32(0.20253922), np.float32(0.20938112), np.float32(0.20092566), np.float32(0.1964961), np.float32(0.18576638), np.float32(0.18068245), np.float32(0.1520952), np.float32(0.1582075), np.float32(0.1535462), np.float32(0.1539986), np.float32(0.18183918), np.float32(0.19238499), np.float32(0.16510883), np.float32(0.18207525), np.float32(0.1821099), np.float32(0.2324151), np.float32(0.24325794), np.float32(0.24379808), np.float32(0.2360734), np.float32(0.22866501), np.float32(0.2046601), np.float32(0.2079199), np.float32(0.19060615), np.float32(0.20622991), np.float32(0.20380569), np.float32(0.19038622), np.float32(0.22248253), np.float32(0.22154757), np.float32(0.21670827), np.float32(0.22494482), np.float32(0.2711435), np.float32(0.30548313), np.float32(0.29593474), np.float32(0.2838562), np.float32(0.2996497), np.float32(0.29776), np.float32(0.3039661), np.float32(0.21965986), np.float32(0.22235629), np.float32(0.22449553), np.float32(0.24035628), np.float32(0.26389357), np.float32(0.29565275), np.float32(0.32100627), np.float32(0.35528147), np.float32(0.43617624), np.float32(0.38780713), np.float32(0.36679745), np.float32(0.35321367), np.float32(0.24720864), np.float32(0.21449317), np.float32(0.20326005), np.float32(0.21288864), np.float32(0.19346698), np.float32(0.15831721), np.float32(0.13503358), np.float32(0.14991364), np.float32(0.13113633), np.float32(0.13433187), np.float32(0.12164932), np.float32(0.13316447), np.float32(0.12333716), np.float32(0.11603103), np.float32(0.09867861), np.float32(0.079228394), np.float32(0.071185954), np.float32(0.07134596), np.float32(0.05669658), np.float32(0.0596213), np.float32(0.060794346), np.float32(0.059667405), np.float32(0.062222704), np.float32(0.06821858), np.float32(0.06392458), np.float32(0.07152996), np.float32(0.072406486), np.float32(0.07950307), np.float32(0.08221862), np.float32(0.08655673), np.float32(0.085057735), np.float32(0.08753514), np.float32(0.09085854), np.float32(0.08744185), np.float32(0.090784915), np.float32(0.088941835), np.float32(0.092004016), np.float32(0.10331467), np.float32(0.1178971), np.float32(0.14530796), np.float32(0.15565278), np.float32(0.15893687), np.float32(0.18874805), np.float32(0.17232259), np.float32(0.1574642), np.float32(0.14941601), np.float32(0.13253418), np.float32(0.11450592), np.float32(0.103308834), np.float32(0.09134303), np.float32(0.07538573), np.float32(0.067037076), np.float32(0.06700685), np.float32(0.06996256), np.float32(0.07344983), np.float32(0.0770222), np.float32(0.08388294), np.float32(0.08838692), np.float32(0.08795688), np.float32(0.09328566), np.float32(0.09174216), np.float32(0.084824905), np.float32(0.07584483), np.float32(0.06947833), np.float32(0.061687674), np.float32(0.056128558), np.float32(0.05036498), np.float32(0.05727008), np.float32(0.0652225), np.float32(0.07233393), np.float32(0.09027805), np.float32(0.09786045), np.float32(0.11388736), np.float32(0.1204225), np.float32(0.122867726), np.float32(0.14040035), np.float32(0.14723621), np.float32(0.18018737), np.float32(0.19104041), np.float32(0.2288007), np.float32(0.22858942), np.float32(0.27656248), np.float32(0.3125963), np.float32(0.3384777), np.float32(0.3705609), np.float32(0.423961), np.float32(0.44266707), np.float32(0.51613927), np.float32(0.595215), np.float32(0.6148519), np.float32(0.7047972), np.float32(0.780152), np.float32(0.82283753), np.float32(0.82734406), np.float32(0.84787303), np.float32(0.85957986), np.float32(0.8696566), np.float32(0.8872471), np.float32(0.8944884), np.float32(0.9022626), np.float32(0.9020939), np.float32(0.9019145), np.float32(0.88418686), np.float32(0.8648998), np.float32(0.85632414), np.float32(0.8475761), np.float32(0.85715604), np.float32(0.8414404), np.float32(0.8113114), np.float32(0.82383925), np.float32(0.8299174), np.float32(0.8239088), np.float32(0.7859014), np.float32(0.7666813), np.float32(0.7529968), np.float32(0.74471486), np.float32(0.7370959), np.float32(0.7297234), np.float32(0.7036592), np.float32(0.6389298), np.float32(0.6039777), np.float32(0.5829741), np.float32(0.5925422), np.float32(0.65078396), np.float32(0.67731386), np.float32(0.65599614), np.float32(0.70509124), np.float32(0.70671475), np.float32(0.6882669), np.float32(0.7340564), np.float32(0.75865024), np.float32(0.7407523), np.float32(0.73342544), np.float32(0.7020056), np.float32(0.67762405), np.float32(0.6746703), np.float32(0.6351206), np.float32(0.6615303)], 'MTQLTRTPLPGDGDINPPAAGEVVAGPFSSEPLGAQLHKVLRYLKKELRPVSPEEIEEALQIRLQRDSELWVNLVGNPRVLLESDGRWRWRSKYYLRNRDDLLNLLKTSVEGIPVSELQDSYRDALRDIRELAYERNPPLILAFRPSEHTKEVILFPNDPTLYVRISEQVRKLWQSIPIPDSSVVYDYLLQRGLKQGSNHEAVRAALAPTGAQRPPQLKRRARPGARSSGSSSTRRIRLTNVHLEGTGIDLSRDYEPSS': [np.float32(0.96099514), np.float32(0.9518465), np.float32(0.960363), np.float32(0.9531756), np.float32(0.9560454), np.float32(0.95837975), np.float32(0.95188516), np.float32(0.9652633), np.float32(0.96481), np.float32(0.9612626), np.float32(0.95652306), np.float32(0.94092625), np.float32(0.9365082), np.float32(0.9377321), np.float32(0.9396696), np.float32(0.9458398), np.float32(0.92265373), np.float32(0.9244036), np.float32(0.9221364), np.float32(0.9331259), np.float32(0.9200998), np.float32(0.8716485), np.float32(0.8214507), np.float32(0.8079093), np.float32(0.7747399), np.float32(0.71709883), np.float32(0.6749454), np.float32(0.6490596), np.float32(0.6059464), np.float32(0.5421158), np.float32(0.50299984), np.float32(0.4074758), np.float32(0.31943893), np.float32(0.28989795), np.float32(0.279259), np.float32(0.26532453), np.float32(0.24319679), np.float32(0.22299016), np.float32(0.22240354), np.float32(0.22789688), np.float32(0.21457309), np.float32(0.21322858), np.float32(0.22076418), np.float32(0.19921213), np.float32(0.1656892), np.float32(0.17092331), np.float32(0.18378882), np.float32(0.16477795), np.float32(0.14455996), np.float32(0.15657118), np.float32(0.1574234), np.float32(0.14693041), np.float32(0.15744859), np.float32(0.1877634), np.float32(0.16807875), np.float32(0.15987471), np.float32(0.17308132), np.float32(0.17296226), np.float32(0.15218729), np.float32(0.12967625), np.float32(0.122836836), np.float32(0.1099222), np.float32(0.08395135), np.float32(0.08158403), np.float32(0.079056464), np.float32(0.07803563), np.float32(0.06841241), np.float32(0.07034396), np.float32(0.07721128), np.float32(0.076453425), np.float32(0.06907874), np.float32(0.07992356), np.float32(0.091863796), np.float32(0.09293027), np.float32(0.09499305), np.float32(0.10826489), np.float32(0.10805724), np.float32(0.100420944), np.float32(0.087204926), np.float32(0.08433303), np.float32(0.0796228), np.float32(0.07609196), np.float32(0.07705341), np.float32(0.07534554), np.float32(0.07630364), np.float32(0.08400995), np.float32(0.084920436), np.float32(0.08556397), np.float32(0.08625849), np.float32(0.087350875), np.float32(0.07816936), np.float32(0.069724254), np.float32(0.07687059), np.float32(0.073358), np.float32(0.06839471), np.float32(0.070972554), np.float32(0.07151709), np.float32(0.067200184), np.float32(0.06347158), np.float32(0.069014795), np.float32(0.077211685), np.float32(0.073905736), np.float32(0.07857522), np.float32(0.080807485), np.float32(0.08669276), np.float32(0.093555875), np.float32(0.08844398), np.float32(0.08838736), np.float32(0.09919248), np.float32(0.09361717), np.float32(0.08675605), np.float32(0.08576323), np.float32(0.08108805), np.float32(0.070352644), np.float32(0.07134138), np.float32(0.08234367), np.float32(0.07850969), np.float32(0.0745957), np.float32(0.083002605), np.float32(0.08579068), np.float32(0.07829461), np.float32(0.0727488), np.float32(0.076179765), np.float32(0.07586254), np.float32(0.07367607), np.float32(0.0767273), np.float32(0.074749924), np.float32(0.07671488), np.float32(0.06862285), np.float32(0.06103482), np.float32(0.062097285), np.float32(0.061342582), np.float32(0.057514805), np.float32(0.05735785), np.float32(0.06308821), np.float32(0.06372212), np.float32(0.06656067), np.float32(0.07992701), np.float32(0.086489834), np.float32(0.08176716), np.float32(0.07944113), np.float32(0.08357186), np.float32(0.07844695), np.float32(0.067318425), np.float32(0.066351034), np.float32(0.07309988), np.float32(0.08130578), np.float32(0.07417847), np.float32(0.068312585), np.float32(0.06710488), np.float32(0.06143175), np.float32(0.055300225), np.float32(0.053178288), np.float32(0.056289338), np.float32(0.053382147), np.float32(0.05275984), np.float32(0.05871674), np.float32(0.060302373), np.float32(0.054112144), np.float32(0.053218186), np.float32(0.048909843), np.float32(0.043644883), np.float32(0.041005157), np.float32(0.041750953), np.float32(0.043040216), np.float32(0.04451509), np.float32(0.05013099), np.float32(0.05460255), np.float32(0.06320707), np.float32(0.0666319), np.float32(0.06205896), np.float32(0.06134338), np.float32(0.061776236), np.float32(0.057542007), np.float32(0.0596762), np.float32(0.06324295), np.float32(0.064163245), np.float32(0.061002877), np.float32(0.06465398), np.float32(0.07147171), np.float32(0.069134235), np.float32(0.07469076), np.float32(0.08043882), np.float32(0.085381106), np.float32(0.08783553), np.float32(0.09689872), np.float32(0.1166427), np.float32(0.11672311), np.float32(0.121142104), np.float32(0.14189498), np.float32(0.13487297), np.float32(0.13993979), np.float32(0.1410879), np.float32(0.14278312), np.float32(0.14537661), np.float32(0.14515767), np.float32(0.16668634), np.float32(0.21231207), np.float32(0.29094753), np.float32(0.31020126), np.float32(0.37296328), np.float32(0.46537775), np.float32(0.5666216), np.float32(0.5745231), np.float32(0.6460957), np.float32(0.7394261), np.float32(0.7982441), np.float32(0.8015183), np.float32(0.8214977), np.float32(0.85467964), np.float32(0.89317036), np.float32(0.8994057), np.float32(0.92553544), np.float32(0.9388099), np.float32(0.95577306), np.float32(0.96227354), np.float32(0.96953523), np.float32(0.97274876), np.float32(0.9755999), np.float32(0.97516316), np.float32(0.9761303), np.float32(0.9758327), np.float32(0.9765015), np.float32(0.9752553), np.float32(0.97428834), np.float32(0.9729294), np.float32(0.97279626), np.float32(0.97440106), np.float32(0.97219276), np.float32(0.97262913), np.float32(0.9727179), np.float32(0.9728037), np.float32(0.9707082), np.float32(0.97064507), np.float32(0.97071946), np.float32(0.97180104), np.float32(0.9708867), np.float32(0.9701287), np.float32(0.9666032), np.float32(0.96299314), np.float32(0.96243596), np.float32(0.9596481), np.float32(0.95873815), np.float32(0.96075517), np.float32(0.9596025), np.float32(0.9622329), np.float32(0.96088374), np.float32(0.9596125), np.float32(0.95247865), np.float32(0.95328534), np.float32(0.95286447), np.float32(0.9509027), np.float32(0.95256495), np.float32(0.9597378), np.float32(0.95804405), np.float32(0.9606027), np.float32(0.9621849), np.float32(0.9668655), np.float32(0.96888316)], 'MSLWVDKYRPKSLNKLDYHLEQAENLKKLVENGDFPHLLFYGPPGAGKKTRIMCLLREVYGSGVEKLRIEKHNFVTPSKKKLEIAALSSNYHIEVTPSDAGMHDRVVVQELIKTVAQSHQLESKAQKRFKVIVLTEVDRLTRDAQHALRRTMEKYMSTCRLILYCNSTSKVIPAIQSRCLAVRVAAPSIDDVIKILTSVGKKEGHPIPQELARRIAVASKRNLRRALLMSETCRVQHVPLTDDQTIMEPDWELYLKETANMIVSEQSPRRLLEIRNRVYELLTKCIPPDAIMRGLYKELIHNCDGSLKPELSQLAAECEHRSHLGQKHIYHIEAFVAKFMAMYKQFIEEGLDDMF': [np.float32(0.41240036), np.float32(0.39880046), np.float32(0.3559489), np.float32(0.3598404), np.float32(0.3340848), np.float32(0.31501818), np.float32(0.30871335), np.float32(0.27397248), np.float32(0.25641063), np.float32(0.26585117), np.float32(0.25348014), np.float32(0.21897587), np.float32(0.24160033), np.float32(0.24115817), np.float32(0.19921806), np.float32(0.16884838), np.float32(0.16884571), np.float32(0.16801548), np.float32(0.15102671), np.float32(0.14971073), np.float32(0.16530639), np.float32(0.15821195), np.float32(0.14928003), np.float32(0.1338299), np.float32(0.13535604), np.float32(0.14009649), np.float32(0.1205701), np.float32(0.10861551), np.float32(0.10572226), np.float32(0.09222985), np.float32(0.08278212), np.float32(0.083344005), np.float32(0.09046083), np.float32(0.09042463), np.float32(0.09564381), np.float32(0.104076564), np.float32(0.096147), np.float32(0.095668465), np.float32(0.10194746), np.float32(0.09781574), np.float32(0.07655468), np.float32(0.07201701), np.float32(0.070686884), np.float32(0.056179747), np.float32(0.040067315), np.float32(0.03605657), np.float32(0.02991049), np.float32(0.03114629), np.float32(0.034447167), np.float32(0.041070536), np.float32(0.048380703), np.float32(0.05995467), np.float32(0.06424667), np.float32(0.06963098), np.float32(0.077324964), np.float32(0.06818782), np.float32(0.06443005), np.float32(0.05958471), np.float32(0.057444826), np.float32(0.059886146), np.float32(0.05943838), np.float32(0.06324171), np.float32(0.06251421), np.float32(0.062622204), np.float32(0.077966854), np.float32(0.09031784), np.float32(0.10046599), np.float32(0.11287906), np.float32(0.12986536), np.float32(0.13382928), np.float32(0.124779254), np.float32(0.13937636), np.float32(0.13541548), np.float32(0.1287607), np.float32(0.12052613), np.float32(0.114360005), np.float32(0.11810446), np.float32(0.122652605), np.float32(0.11806547), np.float32(0.12014893), np.float32(0.11859059), np.float32(0.119768254), np.float32(0.12765995), np.float32(0.11668544), np.float32(0.116401434), np.float32(0.10820084), np.float32(0.1147568), np.float32(0.1274337), np.float32(0.1398146), np.float32(0.13922669), np.float32(0.14185528), np.float32(0.13201074), np.float32(0.11733503), np.float32(0.11518396), np.float32(0.10984552), np.float32(0.09981456), np.float32(0.084898844), np.float32(0.08206827), np.float32(0.08294938), np.float32(0.07350985), np.float32(0.067899756), np.float32(0.0745759), np.float32(0.06892356), np.float32(0.06774117), np.float32(0.061992187), np.float32(0.07766821), np.float32(0.073749006), np.float32(0.08155696), np.float32(0.09875143), np.float32(0.09220127), np.float32(0.10240394), np.float32(0.10492855), np.float32(0.11946788), np.float32(0.11385331), np.float32(0.11462724), np.float32(0.12506647), np.float32(0.13336323), np.float32(0.117423646), np.float32(0.10966107), np.float32(0.11031899), np.float32(0.114641495), np.float32(0.10827037), np.float32(0.09657248), np.float32(0.10726909), np.float32(0.114757515), np.float32(0.098153695), np.float32(0.098636396), np.float32(0.11702755), np.float32(0.11033894), np.float32(0.090889186), np.float32(0.100106135), np.float32(0.10023389), np.float32(0.084610604), np.float32(0.081234306), np.float32(0.0864512), np.float32(0.078845434), np.float32(0.061645217), np.float32(0.06724354), np.float32(0.06886324), np.float32(0.059127975), np.float32(0.048699178), np.float32(0.05901422), np.float32(0.06248927), np.float32(0.056570753), np.float32(0.058475554), np.float32(0.072172485), np.float32(0.071258135), np.float32(0.069347896), np.float32(0.0694048), np.float32(0.06804803), np.float32(0.060288087), np.float32(0.053613324), np.float32(0.0535235), np.float32(0.05357525), np.float32(0.047569927), np.float32(0.042648524), np.float32(0.043405388), np.float32(0.046741676), np.float32(0.051594425), np.float32(0.049997114), np.float32(0.048190854), np.float32(0.05047969), np.float32(0.047134757), np.float32(0.045208324), np.float32(0.04903222), np.float32(0.05020321), np.float32(0.04742916), np.float32(0.049145713), np.float32(0.04797449), np.float32(0.044189777), np.float32(0.041101627), np.float32(0.046029914), np.float32(0.043694038), np.float32(0.048299376), np.float32(0.051397257), np.float32(0.056795634), np.float32(0.058629293), np.float32(0.057772387), np.float32(0.060588397), np.float32(0.063268), np.float32(0.0586429), np.float32(0.050879017), np.float32(0.0500431), np.float32(0.046588868), np.float32(0.042132717), np.float32(0.039829537), np.float32(0.042320486), np.float32(0.044627495), np.float32(0.04551027), np.float32(0.052223306), np.float32(0.060041197), np.float32(0.06841827), np.float32(0.07472627), np.float32(0.08246217), np.float32(0.0977327), np.float32(0.088737816), np.float32(0.091894634), np.float32(0.10466306), np.float32(0.1126185), np.float32(0.095552064), np.float32(0.08711527), np.float32(0.097767085), np.float32(0.096182205), np.float32(0.091292545), np.float32(0.10490946), np.float32(0.12678601), np.float32(0.12256633), np.float32(0.1344453), np.float32(0.1576468), np.float32(0.15987875), np.float32(0.1558634), np.float32(0.15282805), np.float32(0.15201607), np.float32(0.13914087), np.float32(0.10894199), np.float32(0.08560656), np.float32(0.076941684), np.float32(0.071230926), np.float32(0.05896179), np.float32(0.063999034), np.float32(0.06941142), np.float32(0.0648026), np.float32(0.06137952), np.float32(0.06833508), np.float32(0.08022236), np.float32(0.081803754), np.float32(0.07815515), np.float32(0.09059127), np.float32(0.09013467), np.float32(0.09897564), np.float32(0.1168909), np.float32(0.13371585), np.float32(0.13818257), np.float32(0.13483186), np.float32(0.13485846), np.float32(0.13390294), np.float32(0.13277657), np.float32(0.14680703), np.float32(0.16715406), np.float32(0.15578198), np.float32(0.14518228), np.float32(0.15021887), np.float32(0.15615799), np.float32(0.13039288), np.float32(0.13853842), np.float32(0.15386426), np.float32(0.13709351), np.float32(0.1343129), np.float32(0.13244376), np.float32(0.10345706), np.float32(0.09935911), np.float32(0.09347089), np.float32(0.09417872), np.float32(0.09843569), np.float32(0.098137446), np.float32(0.090396084), np.float32(0.08680121), np.float32(0.088168114), np.float32(0.09164236), np.float32(0.087622754), np.float32(0.086439095), np.float32(0.08344143), np.float32(0.07408184), np.float32(0.07910931), np.float32(0.08543938), np.float32(0.092363894), np.float32(0.08426666), np.float32(0.08485589), np.float32(0.083905414), np.float32(0.07216501), np.float32(0.06632129), np.float32(0.07014017), np.float32(0.07236561), np.float32(0.076129876), np.float32(0.074084565), np.float32(0.07704434), np.float32(0.08089226), np.float32(0.08212712), np.float32(0.08420851), np.float32(0.08532284), np.float32(0.08089008), np.float32(0.07275739), np.float32(0.07287844), np.float32(0.07371309), np.float32(0.07164026), np.float32(0.07210292), np.float32(0.080974124), np.float32(0.07852663), np.float32(0.06790267), np.float32(0.07437583), np.float32(0.09887474), np.float32(0.09508651), np.float32(0.08515454), np.float32(0.10053634), np.float32(0.11829758), np.float32(0.1169918), np.float32(0.115022354), np.float32(0.11940323), np.float32(0.124590755), np.float32(0.11306279), np.float32(0.11585918), np.float32(0.12114652), np.float32(0.10915997), np.float32(0.10313096), np.float32(0.12476509), np.float32(0.12872261), np.float32(0.119677804), np.float32(0.13147545), np.float32(0.13800259), np.float32(0.13709544), np.float32(0.13908999), np.float32(0.14881192), np.float32(0.15754184), np.float32(0.14947312), np.float32(0.15435284), np.float32(0.16596015), np.float32(0.15410933), np.float32(0.1433507), np.float32(0.14134541), np.float32(0.14200592), np.float32(0.12631455), np.float32(0.11992563), np.float32(0.113303654), np.float32(0.10783287), np.float32(0.096124955), np.float32(0.09342603), np.float32(0.09939402), np.float32(0.09315433), np.float32(0.09002217), np.float32(0.09607319), np.float32(0.092101), np.float32(0.07855934), np.float32(0.08202216), np.float32(0.08004439), np.float32(0.07067132), np.float32(0.06647238), np.float32(0.07704239), np.float32(0.09235318), np.float32(0.090211384), np.float32(0.081205785), np.float32(0.094632074), np.float32(0.12127675), np.float32(0.1240426), np.float32(0.12625726), np.float32(0.14514334), np.float32(0.16885643), np.float32(0.18470705), np.float32(0.21765083), np.float32(0.25751984), np.float32(0.28264865), np.float32(0.30803248), np.float32(0.3575433), np.float32(0.39247954), np.float32(0.3175948), np.float32(0.29830438)], 'MSVTPIEELPSLGDALEDAKRAASYRAVDENLDPAKHRVVGIGSGSTVVYVAERIGKYQASPELKAKVEFICIPTGFQSRQLILDNGLRLGSIEQYPEVDIAFDGADEVDPELNLIKGGGACLFQEKLVSTSSAQFIVVADSRKRSPQRLGTSWTRGVPVEVVPSAYVRVLRDLHGIPGCRSAQLRLGEPGKAGPVVTDNNNLLIDADFGPLEDPAALHARIKALVGVVETGIFAGNAAKAYFGSADGSTQTLAR': [np.float32(0.4775877), np.float32(0.40272778), np.float32(0.47646308), np.float32(0.4504223), np.float32(0.4553639), np.float32(0.5172212), np.float32(0.48166597), np.float32(0.47091138), np.float32(0.54304457), np.float32(0.55953014), np.float32(0.49266887), np.float32(0.48395064), np.float32(0.43796656), np.float32(0.39666027), np.float32(0.41094235), np.float32(0.3204018), np.float32(0.2942028), np.float32(0.28367382), np.float32(0.26734164), np.float32(0.23936637), np.float32(0.21175362), np.float32(0.22625689), np.float32(0.23106138), np.float32(0.23131345), np.float32(0.2315684), np.float32(0.223926), np.float32(0.21060336), np.float32(0.21121916), np.float32(0.20947434), np.float32(0.19395979), np.float32(0.17439902), np.float32(0.17512041), np.float32(0.16206586), np.float32(0.15838292), np.float32(0.15996452), np.float32(0.15040219), np.float32(0.13579376), np.float32(0.123122066), np.float32(0.10168084), np.float32(0.08489264), np.float32(0.07252629), np.float32(0.05985784), np.float32(0.047538146), np.float32(0.037913363), np.float32(0.03801411), np.float32(0.03633912), np.float32(0.033730477), np.float32(0.034017768), np.float32(0.03671118), np.float32(0.03560592), np.float32(0.038010772), np.float32(0.05480652), np.float32(0.057791978), np.float32(0.06838375), np.float32(0.0725792), np.float32(0.07790526), np.float32(0.06452834), np.float32(0.064542904), np.float32(0.06096579), np.float32(0.059611224), np.float32(0.059784014), np.float32(0.06264631), np.float32(0.06441405), np.float32(0.078606024), np.float32(0.088959046), np.float32(0.09016811), np.float32(0.09339439), np.float32(0.09615533), np.float32(0.09440279), np.float32(0.08560882), np.float32(0.08050203), np.float32(0.064454764), np.float32(0.056838423), np.float32(0.057797354), np.float32(0.052241717), np.float32(0.045089148), np.float32(0.042589564), np.float32(0.042641163), np.float32(0.037846114), np.float32(0.038359635), np.float32(0.044192232), np.float32(0.04293812), np.float32(0.049170848), np.float32(0.059655733), np.float32(0.064105816), np.float32(0.07811413), np.float32(0.086973324), np.float32(0.08368525), np.float32(0.08553378), np.float32(0.08570078), np.float32(0.08037146), np.float32(0.080099165), np.float32(0.08100614), np.float32(0.0825601), np.float32(0.09063897), np.float32(0.10229882), np.float32(0.11599533), np.float32(0.11548526), np.float32(0.11388367), np.float32(0.11339106), np.float32(0.118469976), np.float32(0.10640294), np.float32(0.11310123), np.float32(0.10440487), np.float32(0.09840364), np.float32(0.107433334), np.float32(0.106241696), np.float32(0.10549924), np.float32(0.111348696), np.float32(0.09907741), np.float32(0.08949434), np.float32(0.08659656), np.float32(0.07778107), np.float32(0.07897323), np.float32(0.08317116), np.float32(0.08954848), np.float32(0.08243734), np.float32(0.084327), np.float32(0.08543421), np.float32(0.087374605), np.float32(0.08236095), np.float32(0.08140914), np.float32(0.07458511), np.float32(0.064358994), np.float32(0.05364235), np.float32(0.04895528), np.float32(0.042672556), np.float32(0.037278846), np.float32(0.0361645), np.float32(0.03210208), np.float32(0.030510882), np.float32(0.0338144), np.float32(0.04008708), np.float32(0.049169876), np.float32(0.055312645), np.float32(0.05899515), np.float32(0.072450586), np.float32(0.0747432), np.float32(0.071501926), np.float32(0.06583128), np.float32(0.07089688), np.float32(0.07360654), np.float32(0.06716979), np.float32(0.06683336), np.float32(0.06831782), np.float32(0.064321876), np.float32(0.06041522), np.float32(0.06831122), np.float32(0.068521984), np.float32(0.07722885), np.float32(0.08309823), np.float32(0.0928984), np.float32(0.09534196), np.float32(0.09717945), np.float32(0.08513447), np.float32(0.07679372), np.float32(0.061156422), np.float32(0.057450302), np.float32(0.05544148), np.float32(0.04887183), np.float32(0.044935696), np.float32(0.04605157), np.float32(0.042843923), np.float32(0.04260045), np.float32(0.04314695), np.float32(0.040152833), np.float32(0.044912923), np.float32(0.04999333), np.float32(0.048179697), np.float32(0.05280552), np.float32(0.059577506), np.float32(0.059437577), np.float32(0.06533153), np.float32(0.06394744), np.float32(0.07384308), np.float32(0.077764355), np.float32(0.08586075), np.float32(0.089793965), np.float32(0.10515154), np.float32(0.116448574), np.float32(0.13706571), np.float32(0.14841686), np.float32(0.15421), np.float32(0.1637143), np.float32(0.16452354), np.float32(0.15805146), np.float32(0.1625556), np.float32(0.20279965), np.float32(0.22080472), np.float32(0.23056385), np.float32(0.22039242), np.float32(0.20667435), np.float32(0.17389126), np.float32(0.15427245), np.float32(0.15763915), np.float32(0.17283434), np.float32(0.16696131), np.float32(0.2073209), np.float32(0.20684679), np.float32(0.20008035), np.float32(0.21102071), np.float32(0.20486555), np.float32(0.18472175), np.float32(0.17447558), np.float32(0.16213962), np.float32(0.14151715), np.float32(0.12821804), np.float32(0.119306095), np.float32(0.11891386), np.float32(0.12356993), np.float32(0.11021167), np.float32(0.1108723), np.float32(0.095770076), np.float32(0.08439408), np.float32(0.07311535), np.float32(0.065525375), np.float32(0.06492855), np.float32(0.063628264), np.float32(0.07136883), np.float32(0.07631399), np.float32(0.08237326), np.float32(0.09765944), np.float32(0.09887326), np.float32(0.10895461), np.float32(0.09618853), np.float32(0.10585698), np.float32(0.09024084), np.float32(0.080191225), np.float32(0.07469043), np.float32(0.07719601), np.float32(0.08610246), np.float32(0.076176174), np.float32(0.07182696), np.float32(0.08644375), np.float32(0.10348372), np.float32(0.096320994), np.float32(0.099135295), np.float32(0.15096404), np.float32(0.17469561), np.float32(0.18526591), np.float32(0.18973747), np.float32(0.25084755), np.float32(0.26269487), np.float32(0.19826193), np.float32(0.18552849), np.float32(0.18139338), np.float32(0.16163751), np.float32(0.16846362), np.float32(0.16357842), np.float32(0.14442097), np.float32(0.14178772), np.float32(0.14717989), np.float32(0.16127141), np.float32(0.2908412), np.float32(0.3188391)], 'MMSLTQNLREVMKAISGVPGFDKVLEKVTLVSAAPGKVTCELRVEEEYTNKLGTLHGGLTATLVDSISTMALLCTERALPGVSVDMNITYMSPAKIGEVVVVTAQILKQRRALAFASVDLTNKTTRKLVAQGRHTKHLGS': [np.float32(0.28795412), np.float32(0.2521706), np.float32(0.24496028), np.float32(0.23573364), np.float32(0.24527554), np.float32(0.24736138), np.float32(0.24016121), np.float32(0.2871488), np.float32(0.2707947), np.float32(0.24214646), np.float32(0.2843452), np.float32(0.28864703), np.float32(0.23864244), np.float32(0.20086841), np.float32(0.17528853), np.float32(0.17095864), np.float32(0.15440035), np.float32(0.1465486), np.float32(0.15430175), np.float32(0.15510927), np.float32(0.16473056), np.float32(0.17381352), np.float32(0.17288171), np.float32(0.2151724), np.float32(0.23334269), np.float32(0.21684274), np.float32(0.20350017), np.float32(0.22671208), np.float32(0.19364844), np.float32(0.1902195), np.float32(0.17973624), np.float32(0.1596105), np.float32(0.15881549), np.float32(0.16354613), np.float32(0.16152531), np.float32(0.1563016), np.float32(0.1615034), np.float32(0.17552951), np.float32(0.17428268), np.float32(0.16849881), np.float32(0.18025416), np.float32(0.176293), np.float32(0.17890006), np.float32(0.17634661), np.float32(0.17830162), np.float32(0.18018498), np.float32(0.17476471), np.float32(0.16570085), np.float32(0.16524534), np.float32(0.16254945), np.float32(0.18658619), np.float32(0.17666668), np.float32(0.20643552), np.float32(0.21256281), np.float32(0.20884286), np.float32(0.20830518), np.float32(0.22491862), np.float32(0.22082588), np.float32(0.21712962), np.float32(0.2132617), np.float32(0.21604595), np.float32(0.2136197), np.float32(0.20946117), np.float32(0.21686234), np.float32(0.2782954), np.float32(0.2641328), np.float32(0.27421442), np.float32(0.28925306), np.float32(0.29559347), np.float32(0.3278178), np.float32(0.31707335), np.float32(0.3209614), np.float32(0.2989226), np.float32(0.32440415), np.float32(0.31776688), np.float32(0.35701796), np.float32(0.35116827), np.float32(0.34087163), np.float32(0.33670348), np.float32(0.30983087), np.float32(0.2935776), np.float32(0.29238886), np.float32(0.28402114), np.float32(0.27636743), np.float32(0.269592), np.float32(0.2869865), np.float32(0.32275963), np.float32(0.32301766), np.float32(0.23373112), np.float32(0.20332344), np.float32(0.16120104), np.float32(0.14551482), np.float32(0.10287153), np.float32(0.08890306), np.float32(0.07369705), np.float32(0.06825739), np.float32(0.08254029), np.float32(0.08214031), np.float32(0.078618616), np.float32(0.07858788), np.float32(0.085157216), np.float32(0.08482709), np.float32(0.081342205), np.float32(0.08158881), np.float32(0.0795708), np.float32(0.07906042), np.float32(0.077334255), np.float32(0.07552504), np.float32(0.07629241), np.float32(0.07977699), np.float32(0.07924937), np.float32(0.095619835), np.float32(0.09917224), np.float32(0.10937984), np.float32(0.11646899), np.float32(0.13823822), np.float32(0.14450365), np.float32(0.1592824), np.float32(0.17421736), np.float32(0.20009598), np.float32(0.2044862), np.float32(0.21622473), np.float32(0.22508441), np.float32(0.26644284), np.float32(0.35873502), np.float32(0.3881715), np.float32(0.43213966), np.float32(0.44062194), np.float32(0.48573846), np.float32(0.61112094), np.float32(0.7037577), np.float32(0.68141556), np.float32(0.71878904), np.float32(0.60098875), np.float32(0.61400646), np.float32(0.55621046), np.float32(0.52214473), np.float32(0.42381775), np.float32(0.59897786), np.float32(0.6598516)], 'MAWNSKKRKDDRYESYKDFEDEDELNDETFGSDVYVGKNFDFSGGKPKANVPSAPAQPPNMLYAQAARTPVEDVLKPMASLWSEPSSQSKPQQQAPSQPTEKVLSLEEIEAQLLGGSVSTGPEAQQSPFYGYPPNIHPGQNQQFMQQFPNGVPLGFMVPPFNQSYYGPPDGQYQPSTVQHQGISQMQPPPQGVSQSVQPFPVSQLSNSVPPHVMQMPQVSTEGYSNAGPEGLAQTDSHSPTNEGQLDKERKAEPQDTLLDEEQQRPVGSTKERKTFDLSSLPALGSEEAHQRRIALQRQHHHPTEPVENYSKYENRQNHQLRSHHRHEDRFYNLDDPNLSPKERERLARRNHKLERILRGSGFMTPKDKDYCTQSQLSQIVTDDPYNEDFYYQVYKVLNNPNANGDTNVIAQKYLEQSGHKLGGKDQRVDVALQRMQHQVSLAVTVVRNRNAKKAEKSKSEQHPVFGKTTSATSKKPRQQLDVGKSLIDRVAEGKEDDTYEEREGSAKDITIKKTLSPIELKFSKSSQTFQLYLIEKIFDEILKLESQEREGVDITDNSLWEALNLEPMGTQQINNAEEIPSFISILYYEKGMKLFPRTFHFLSNEHRLILVNLIFNHLQKLYVILKGSYKIYESNDYQVPSEINNSIEQFQGTVLKSLVLFLSEAKFQDILESLIVLLNNNNLLFLCTTKVGLSIITILISRLELIKQELSQTLSGEDLSTWSSVYDNLFQSLEGRLSSIFPPKSNQQLADDSHVWQFLASLTLAGRLNHQRIIVGEVRTQIFDVVDQVKNLRATNDPVKVEKSNILLSNLNLFLNVMGLNATENDITELKS': [np.float32(0.92888755), np.float32(0.9304459), np.float32(0.92898506), np.float32(0.92124385), np.float32(0.9234618), np.float32(0.9250177), np.float32(0.8944809), np.float32(0.8957101), np.float32(0.9008835), np.float32(0.8961589), np.float32(0.8987611), np.float32(0.8814814), np.float32(0.8714761), np.float32(0.8447552), np.float32(0.83216625), np.float32(0.84836376), np.float32(0.8730916), np.float32(0.884246), np.float32(0.88769513), np.float32(0.90379804), np.float32(0.91093683), np.float32(0.91364104), np.float32(0.91539776), np.float32(0.92993844), np.float32(0.9417647), np.float32(0.93828243), np.float32(0.94234276), np.float32(0.94984084), np.float32(0.95412946), np.float32(0.95735645), np.float32(0.96628153), np.float32(0.9682869), np.float32(0.9690252), np.float32(0.9699706), np.float32(0.9696473), np.float32(0.96881783), np.float32(0.9670737), np.float32(0.9658279), np.float32(0.9662149), np.float32(0.96819156), np.float32(0.9677117), np.float32(0.9656204), np.float32(0.96163905), np.float32(0.963627), np.float32(0.9617656), np.float32(0.96098995), np.float32(0.96083295), np.float32(0.96115816), np.float32(0.9613243), np.float32(0.96357805), np.float32(0.96231073), np.float32(0.96164334), np.float32(0.95844615), np.float32(0.95710075), np.float32(0.95752364), np.float32(0.9589098), np.float32(0.95909756), np.float32(0.9559234), np.float32(0.94848233), np.float32(0.9489778), np.float32(0.94836855), np.float32(0.95092666), np.float32(0.9485056), np.float32(0.9499138), np.float32(0.94135654), np.float32(0.94290745), np.float32(0.9462251), np.float32(0.94133794), np.float32(0.937387), np.float32(0.93343556), np.float32(0.9396096), np.float32(0.939742), np.float32(0.9409454), np.float32(0.94462776), np.float32(0.94203913), np.float32(0.9369904), np.float32(0.9444832), np.float32(0.95180625), np.float32(0.9544382), np.float32(0.95887923), np.float32(0.9502973), np.float32(0.95543104), np.float32(0.95732003), np.float32(0.9585139), np.float32(0.96109027), np.float32(0.96418995), np.float32(0.9659985), np.float32(0.9673117), np.float32(0.96995497), np.float32(0.9725442), np.float32(0.9743872), np.float32(0.97500855), np.float32(0.97548544), np.float32(0.9723184), np.float32(0.97205025), np.float32(0.9712541), np.float32(0.97002643), np.float32(0.9674923), np.float32(0.96487445), np.float32(0.9591509), np.float32(0.9534352), np.float32(0.95539683), np.float32(0.9578223), np.float32(0.9562903), np.float32(0.9531997), np.float32(0.9554025), np.float32(0.9577791), np.float32(0.9599079), np.float32(0.96279746), np.float32(0.9661627), np.float32(0.9700827), np.float32(0.97014254), np.float32(0.96651477), np.float32(0.9662703), np.float32(0.9656731), np.float32(0.96319866), np.float32(0.9639098), np.float32(0.9704873), np.float32(0.9731414), np.float32(0.9754878), np.float32(0.97747815), np.float32(0.97875893), np.float32(0.9801255), np.float32(0.98073626), np.float32(0.9817494), np.float32(0.981978), np.float32(0.9815476), np.float32(0.9816143), np.float32(0.9822364), np.float32(0.9818179), np.float32(0.98097575), np.float32(0.98141015), np.float32(0.98191434), np.float32(0.98134696), np.float32(0.9807865), np.float32(0.97992617), np.float32(0.97985256), np.float32(0.978913), np.float32(0.97914004), np.float32(0.9798345), np.float32(0.98129314), np.float32(0.97985965), np.float32(0.98036057), np.float32(0.9814886), np.float32(0.981662), np.float32(0.982064), np.float32(0.9827063), np.float32(0.98158664), np.float32(0.9808836), np.float32(0.981536), np.float32(0.98109907), np.float32(0.98088664), np.float32(0.98029286), np.float32(0.98136246), np.float32(0.98183435), np.float32(0.98214173), np.float32(0.9822519), np.float32(0.9822373), np.float32(0.9821046), np.float32(0.98171264), np.float32(0.98184884), np.float32(0.98236936), np.float32(0.98173034), np.float32(0.98181516), np.float32(0.9816914), np.float32(0.98154), np.float32(0.9811586), np.float32(0.98212093), np.float32(0.9819341), np.float32(0.9824059), np.float32(0.9832569), np.float32(0.983871), np.float32(0.9841197), np.float32(0.98398364), np.float32(0.9846897), np.float32(0.9844468), np.float32(0.98414683), np.float32(0.984259), np.float32(0.9839257), np.float32(0.98478633), np.float32(0.9845911), np.float32(0.9855539), np.float32(0.9852072), np.float32(0.9849672), np.float32(0.98439205), np.float32(0.9843918), np.float32(0.98411256), np.float32(0.98432183), np.float32(0.9846154), np.float32(0.98442703), np.float32(0.9843491), np.float32(0.9841137), np.float32(0.9836928), np.float32(0.9836813), np.float32(0.9835656), np.float32(0.9833218), np.float32(0.9835512), np.float32(0.9833339), np.float32(0.9827611), np.float32(0.9816953), np.float32(0.98182696), np.float32(0.9823553), np.float32(0.98200834), np.float32(0.9818485), np.float32(0.98162377), np.float32(0.98037475), np.float32(0.98081803), np.float32(0.9798018), np.float32(0.97952086), np.float32(0.97980493), np.float32(0.98035264), np.float32(0.9790812), np.float32(0.9793911), np.float32(0.9790506), np.float32(0.9789452), np.float32(0.97973996), np.float32(0.97890544), np.float32(0.97834516), np.float32(0.97890925), np.float32(0.97808444), np.float32(0.97909296), np.float32(0.9784864), np.float32(0.97907835), np.float32(0.9795476), np.float32(0.9798135), np.float32(0.9798677), np.float32(0.9803814), np.float32(0.9797948), np.float32(0.9800826), np.float32(0.98019546), np.float32(0.97956103), np.float32(0.97903526), np.float32(0.9788533), np.float32(0.9791277), np.float32(0.9786896), np.float32(0.9785769), np.float32(0.9785729), np.float32(0.9792964), np.float32(0.9788072), np.float32(0.9790629), np.float32(0.97907823), np.float32(0.9787958), np.float32(0.9778209), np.float32(0.97755015), np.float32(0.9763583), np.float32(0.9742687), np.float32(0.97411525), np.float32(0.97417057), np.float32(0.97265357), np.float32(0.9733515), np.float32(0.97258365), np.float32(0.9731064), np.float32(0.973381), np.float32(0.97415507), np.float32(0.9747558), np.float32(0.975344), np.float32(0.97451776), np.float32(0.97353923), np.float32(0.9728891), np.float32(0.9744552), np.float32(0.97377694), np.float32(0.97400904), np.float32(0.9733699), np.float32(0.97288394), np.float32(0.97277176), np.float32(0.97102046), np.float32(0.97261375), np.float32(0.9715598), np.float32(0.9713478), np.float32(0.97275394), np.float32(0.972222), np.float32(0.9726337), np.float32(0.97357494), np.float32(0.9730498), np.float32(0.9722829), np.float32(0.97263485), np.float32(0.97102565), np.float32(0.96967196), np.float32(0.9687893), np.float32(0.9670943), np.float32(0.96718115), np.float32(0.96548647), np.float32(0.9626164), np.float32(0.95906126), np.float32(0.95509976), np.float32(0.95236087), np.float32(0.9512954), np.float32(0.9470237), np.float32(0.94853467), np.float32(0.95176876), np.float32(0.9449225), np.float32(0.94536144), np.float32(0.9475848), np.float32(0.94953275), np.float32(0.9419154), np.float32(0.94571954), np.float32(0.93847466), np.float32(0.940556), np.float32(0.9438685), np.float32(0.9432514), np.float32(0.9498542), np.float32(0.9512632), np.float32(0.9560979), np.float32(0.9566012), np.float32(0.9539611), np.float32(0.9554543), np.float32(0.9554918), np.float32(0.9607171), np.float32(0.9564514), np.float32(0.9558207), np.float32(0.95102143), np.float32(0.9396207), np.float32(0.9384195), np.float32(0.92951894), np.float32(0.92315644), np.float32(0.92093337), np.float32(0.9142372), np.float32(0.91061985), np.float32(0.9085252), np.float32(0.9075437), np.float32(0.91429925), np.float32(0.9113248), np.float32(0.9080163), np.float32(0.91132903), np.float32(0.910548), np.float32(0.8985464), np.float32(0.89334494), np.float32(0.8961068), np.float32(0.878608), np.float32(0.87855554), np.float32(0.87141556), np.float32(0.84972787), np.float32(0.83834773), np.float32(0.788591), np.float32(0.745565), np.float32(0.7307734), np.float32(0.7057463), np.float32(0.6994508), np.float32(0.67726845), np.float32(0.5755716), np.float32(0.5527611), np.float32(0.5181205), np.float32(0.49024776), np.float32(0.43746078), np.float32(0.44610763), np.float32(0.42481765), np.float32(0.3947955), np.float32(0.39803725), np.float32(0.39185107), np.float32(0.35683692), np.float32(0.32260883), np.float32(0.31121737), np.float32(0.3216124), np.float32(0.27857715), np.float32(0.24896182), np.float32(0.2452433), np.float32(0.25370216), np.float32(0.2665642), np.float32(0.2598338), np.float32(0.33932725), np.float32(0.32852963), np.float32(0.2871443), np.float32(0.26576695), np.float32(0.26200002), np.float32(0.25919256), np.float32(0.23738353), np.float32(0.23447622), np.float32(0.24275349), np.float32(0.22593464), np.float32(0.22312744), np.float32(0.23569533), np.float32(0.2237468), np.float32(0.2223755), np.float32(0.24088821), np.float32(0.23776662), np.float32(0.23258376), np.float32(0.25077507), np.float32(0.29407984), np.float32(0.28950948), np.float32(0.24484108), np.float32(0.23545508), np.float32(0.18760177), np.float32(0.13485128), np.float32(0.12724306), np.float32(0.14351298), np.float32(0.16152254), np.float32(0.15079732), np.float32(0.16256496), np.float32(0.17284782), np.float32(0.16465369), np.float32(0.17739724), np.float32(0.17570888), np.float32(0.18714392), np.float32(0.2245001), np.float32(0.22859909), np.float32(0.19379313), np.float32(0.21224687), np.float32(0.15394847), np.float32(0.13236581), np.float32(0.11461979), np.float32(0.11249739), np.float32(0.11359897), np.float32(0.113376945), np.float32(0.12240602), np.float32(0.11185095), np.float32(0.1213223), np.float32(0.1572033), np.float32(0.17886461), np.float32(0.18193127), np.float32(0.20693584), np.float32(0.21345459), np.float32(0.22227088), np.float32(0.23199902), np.float32(0.23856848), np.float32(0.21793859), np.float32(0.23379032), np.float32(0.21423063), np.float32(0.19485226), np.float32(0.18445247), np.float32(0.17667603), np.float32(0.16806248), np.float32(0.14208698), np.float32(0.14552335), np.float32(0.16353375), np.float32(0.1689255), np.float32(0.17091534), np.float32(0.19460477), np.float32(0.20879899), np.float32(0.1907539), np.float32(0.20563006), np.float32(0.22321208), np.float32(0.23216279), np.float32(0.1745464), np.float32(0.15535463), np.float32(0.14320327), np.float32(0.13577949), np.float32(0.14924078), np.float32(0.17945752), np.float32(0.20331474), np.float32(0.22861902), np.float32(0.2360454), np.float32(0.30817142), np.float32(0.40411058), np.float32(0.44966382), np.float32(0.6408701), np.float32(0.7307006), np.float32(0.72911537), np.float32(0.76325905), np.float32(0.80645007), np.float32(0.8297467), np.float32(0.8458261), np.float32(0.87321943), np.float32(0.8876337), np.float32(0.906186), np.float32(0.925368), np.float32(0.9449006), np.float32(0.95508057), np.float32(0.9586712), np.float32(0.9672134), np.float32(0.9729067), np.float32(0.9734248), np.float32(0.97426075), np.float32(0.97499347), np.float32(0.9762824), np.float32(0.9788992), np.float32(0.9802089), np.float32(0.9808754), np.float32(0.9815911), np.float32(0.98081595), np.float32(0.98058677), np.float32(0.9799718), np.float32(0.9789635), np.float32(0.97863823), np.float32(0.97789156), np.float32(0.97503835), np.float32(0.97130716), np.float32(0.968329), np.float32(0.9663172), np.float32(0.96184576), np.float32(0.9597434), np.float32(0.9577077), np.float32(0.9559405), np.float32(0.9511125), np.float32(0.9540113), np.float32(0.95095104), np.float32(0.94378185), np.float32(0.9547152), np.float32(0.95181704), np.float32(0.9511778), np.float32(0.95491886), np.float32(0.95948887), np.float32(0.9545971), np.float32(0.9540559), np.float32(0.9532816), np.float32(0.9618246), np.float32(0.95778364), np.float32(0.96232367), np.float32(0.9553728), np.float32(0.9475896), np.float32(0.9431078), np.float32(0.93530035), np.float32(0.9359478), np.float32(0.9329968), np.float32(0.92591834), np.float32(0.9260099), np.float32(0.88916135), np.float32(0.8704489), np.float32(0.850961), np.float32(0.81395525), np.float32(0.7851714), np.float32(0.76284176), np.float32(0.7395154), np.float32(0.7330424), np.float32(0.66804963), np.float32(0.617657), np.float32(0.4835335), np.float32(0.38737208), np.float32(0.3694926), np.float32(0.3319221), np.float32(0.25177056), np.float32(0.2212055), np.float32(0.20279287), np.float32(0.18225731), np.float32(0.1619382), np.float32(0.16034544), np.float32(0.14459145), np.float32(0.11796242), np.float32(0.09412335), np.float32(0.09204737), np.float32(0.0903509), np.float32(0.07824088), np.float32(0.07417429), np.float32(0.07570015), np.float32(0.0722885), np.float32(0.06818214), np.float32(0.07288321), np.float32(0.07541433), np.float32(0.07115891), np.float32(0.07640083), np.float32(0.08406168), np.float32(0.08057555), np.float32(0.076726384), np.float32(0.091795996), np.float32(0.095483534), np.float32(0.100405075), np.float32(0.10187205), np.float32(0.12971318), np.float32(0.14443517), np.float32(0.14524496), np.float32(0.15034078), np.float32(0.17171487), np.float32(0.17417654), np.float32(0.15190817), np.float32(0.15917158), np.float32(0.17284136), np.float32(0.1761033), np.float32(0.16193011), np.float32(0.18005872), np.float32(0.18718578), np.float32(0.18927753), np.float32(0.1783041), np.float32(0.17692852), np.float32(0.1649254), np.float32(0.15327804), np.float32(0.1535576), np.float32(0.15596266), np.float32(0.16588618), np.float32(0.17491336), np.float32(0.15725195), np.float32(0.15412518), np.float32(0.14122763), np.float32(0.12571393), np.float32(0.103726596), np.float32(0.10693036), np.float32(0.10049581), np.float32(0.09646346), np.float32(0.09290939), np.float32(0.088395335), np.float32(0.08473001), np.float32(0.08698302), np.float32(0.076147184), np.float32(0.06589395), np.float32(0.063607395), np.float32(0.061121877), np.float32(0.0500494), np.float32(0.047946576), np.float32(0.049365062), np.float32(0.0429866), np.float32(0.03999216), np.float32(0.041972764), np.float32(0.038189184), np.float32(0.034337733), np.float32(0.037737034), np.float32(0.042419687), np.float32(0.04478937), np.float32(0.047897138), np.float32(0.050157323), np.float32(0.054964766), np.float32(0.055450454), np.float32(0.053401895), np.float32(0.053430744), np.float32(0.052819148), np.float32(0.050974313), np.float32(0.04161529), np.float32(0.036748666), np.float32(0.04048454), np.float32(0.032846626), np.float32(0.031064369), np.float32(0.033120297), np.float32(0.03334198), np.float32(0.03002975), np.float32(0.02926527), np.float32(0.030121109), np.float32(0.025073726), np.float32(0.023123173), np.float32(0.024914674), np.float32(0.027217016), np.float32(0.024843154), np.float32(0.023043789), np.float32(0.028302114), np.float32(0.029534074), np.float32(0.030792579), np.float32(0.036587495), np.float32(0.043422744), np.float32(0.052090373), np.float32(0.06240243), np.float32(0.070262626), np.float32(0.09317778), np.float32(0.104830146), np.float32(0.107897185), np.float32(0.11724492), np.float32(0.13035876), np.float32(0.13366792), np.float32(0.13852029), np.float32(0.18079896), np.float32(0.1901208), np.float32(0.19213773), np.float32(0.20622547), np.float32(0.2266717), np.float32(0.20562252), np.float32(0.18779486), np.float32(0.20280027), np.float32(0.199063), np.float32(0.17147566), np.float32(0.16467579), np.float32(0.17311674), np.float32(0.15737788), np.float32(0.13367698), np.float32(0.12109795), np.float32(0.11121208), np.float32(0.10590408), np.float32(0.07606437), np.float32(0.08028679), np.float32(0.07407138), np.float32(0.06262866), np.float32(0.05701855), np.float32(0.055054545), np.float32(0.05354182), np.float32(0.04902564), np.float32(0.044973016), np.float32(0.04481493), np.float32(0.0437505), np.float32(0.03547884), np.float32(0.034707434), np.float32(0.033794455), np.float32(0.03381436), np.float32(0.03163047), np.float32(0.032998484), np.float32(0.038347673), np.float32(0.038905058), np.float32(0.04418191), np.float32(0.051623855), np.float32(0.050136883), np.float32(0.046253003), np.float32(0.046673648), np.float32(0.04686242), np.float32(0.041628372), np.float32(0.036005072), np.float32(0.034271624), np.float32(0.034433622), np.float32(0.03803934), np.float32(0.03346986), np.float32(0.029497823), np.float32(0.031499416), np.float32(0.032254945), np.float32(0.026467415), np.float32(0.025568482), np.float32(0.025952747), np.float32(0.024867028), np.float32(0.023206715), np.float32(0.0248692), np.float32(0.02692021), np.float32(0.02379381), np.float32(0.02161681), np.float32(0.02160076), np.float32(0.019933749), np.float32(0.02208354), np.float32(0.026033927), np.float32(0.029221633), np.float32(0.02816472), np.float32(0.031947184), np.float32(0.037287466), np.float32(0.042746756), np.float32(0.04251139), np.float32(0.050981928), np.float32(0.06290531), np.float32(0.071039185), np.float32(0.07813947), np.float32(0.07993794), np.float32(0.10076623), np.float32(0.10045039), np.float32(0.082444236), np.float32(0.10158801), np.float32(0.12379635), np.float32(0.11348193), np.float32(0.11175077), np.float32(0.11770826), np.float32(0.118424125), np.float32(0.10342494), np.float32(0.11141217), np.float32(0.13307874), np.float32(0.12584285), np.float32(0.1102351), np.float32(0.11858731), np.float32(0.12586342), np.float32(0.105276875), np.float32(0.08931069), np.float32(0.0936728), np.float32(0.09130795), np.float32(0.08085745), np.float32(0.06717657), np.float32(0.06385526), np.float32(0.073195346), np.float32(0.07740303), np.float32(0.07940086), np.float32(0.103572756), np.float32(0.12861612), np.float32(0.13171719), np.float32(0.14599513), np.float32(0.16396241), np.float32(0.17362292), np.float32(0.16596028), np.float32(0.18582913), np.float32(0.194534), np.float32(0.16337563), np.float32(0.15389717), np.float32(0.1666525), np.float32(0.15901522), np.float32(0.13078131), np.float32(0.122733556), np.float32(0.12778708), np.float32(0.11329382), np.float32(0.09442079), np.float32(0.09226574), np.float32(0.090920836), np.float32(0.08289767), np.float32(0.08240938), np.float32(0.071259625), np.float32(0.07333322), np.float32(0.072808206), np.float32(0.0637097), np.float32(0.055352416), np.float32(0.051023494), np.float32(0.046192132), np.float32(0.04146144), np.float32(0.03845808), np.float32(0.040579475), np.float32(0.037720703), np.float32(0.041707296), np.float32(0.047397826), np.float32(0.047068924), np.float32(0.046235282), np.float32(0.05067966), np.float32(0.057560794), np.float32(0.05692709), np.float32(0.05559107), np.float32(0.058707345), np.float32(0.06429137), np.float32(0.06029964), np.float32(0.060862448), np.float32(0.06726976), np.float32(0.06780845), np.float32(0.06912357), np.float32(0.07507963), np.float32(0.08238322), np.float32(0.086028084), np.float32(0.09808297), np.float32(0.1175434), np.float32(0.13008656), np.float32(0.13872525), np.float32(0.13995351), np.float32(0.17157671), np.float32(0.19154061), np.float32(0.18528312), np.float32(0.20444852), np.float32(0.21626058), np.float32(0.20476553), np.float32(0.17778948), np.float32(0.195814), np.float32(0.2114848), np.float32(0.18859307), np.float32(0.19966696), np.float32(0.20187813), np.float32(0.19074118), np.float32(0.15928093), np.float32(0.17476623), np.float32(0.1559181), np.float32(0.14836599), np.float32(0.13539594), np.float32(0.13443604), np.float32(0.13206266), np.float32(0.12680778), np.float32(0.12771545), np.float32(0.1337728), np.float32(0.14284477), np.float32(0.1570698), np.float32(0.16273499), np.float32(0.17270662), np.float32(0.17078684), np.float32(0.2114949), np.float32(0.24229325), np.float32(0.28291044), np.float32(0.24785861), np.float32(0.25229472), np.float32(0.26619554), np.float32(0.31596193), np.float32(0.3617293), np.float32(0.39022073), np.float32(0.39678353), np.float32(0.43626785), np.float32(0.42403555), np.float32(0.37045977), np.float32(0.35771528)], 'AVSSDSMRNGRLAPWRPAGALPEVVWDYDQWKQEREQIDLARLARHRDPQGDWRRPWDLDKAKPMWVVGPGSLLAPFPLPALGARGHRKLQPPPLPPDGKGGTTRGGQHGRPSMAPATGSKARGKERLTGRARRWDMKEDKEEPESQEGSQSTRKTPPEEGHGQKQSGMEPAGLENVSTTSPALASPEGPTGESGALAANLAPGSPQQTDLAPLDLSLGGARSSGPEESMCVLSPGPGAQENPVSWPDGSEQPLGWTDHQAEPKVQTRSELQRGAGPLQLREDGSGKVGAQQGLAPRSRPLRGTGQRARGTGGVRSRTGGPGPAGRC': [np.float32(0.002531664), np.float32(0.9698402), np.float32(0.97038627), np.float32(0.972119), np.float32(0.96839595), np.float32(0.96686536), np.float32(0.96519476), np.float32(0.95891744), np.float32(0.9546249), np.float32(0.9453723), np.float32(0.93988955), np.float32(0.9310442), np.float32(0.91213936), np.float32(0.8709488), np.float32(0.8215594), np.float32(0.789452), np.float32(0.7789854), np.float32(0.75203544), np.float32(0.7361725), np.float32(0.68150663), np.float32(0.6637446), np.float32(0.59298337), np.float32(0.60178214), np.float32(0.6014092), np.float32(0.58342427), np.float32(0.56157595), np.float32(0.5198638), np.float32(0.4877414), np.float32(0.48731244), np.float32(0.44838652), np.float32(0.44970876), np.float32(0.43128768), np.float32(0.42259574), np.float32(0.44280165), np.float32(0.40576497), np.float32(0.40331918), np.float32(0.4313238), np.float32(0.44918418), np.float32(0.47133315), np.float32(0.5047083), np.float32(0.52095973), np.float32(0.5516111), np.float32(0.557613), np.float32(0.568666), np.float32(0.58173895), np.float32(0.58431035), np.float32(0.5974929), np.float32(0.5911702), np.float32(0.61701494), np.float32(0.59822774), np.float32(0.6194024), np.float32(0.68222773), np.float32(0.7248187), np.float32(0.78876346), np.float32(0.8219601), np.float32(0.8713703), np.float32(0.86693513), np.float32(0.8605854), np.float32(0.86328566), np.float32(0.88239664), np.float32(0.89703685), np.float32(0.9015651), np.float32(0.9006179), np.float32(0.8993754), np.float32(0.90552646), np.float32(0.89800054), np.float32(0.8975217), np.float32(0.89574796), np.float32(0.8982684), np.float32(0.9003099), np.float32(0.9126093), np.float32(0.9046477), np.float32(0.90770507), np.float32(0.92288566), np.float32(0.92412764), np.float32(0.9278384), np.float32(0.93345094), np.float32(0.9361289), np.float32(0.9421276), np.float32(0.9461177), np.float32(0.95022833), np.float32(0.95406955), np.float32(0.9550689), np.float32(0.95558506), np.float32(0.95401204), np.float32(0.9564886), np.float32(0.96000737), np.float32(0.9612711), np.float32(0.9661275), np.float32(0.9682004), np.float32(0.9734952), np.float32(0.9770324), np.float32(0.97922266), np.float32(0.9830586), np.float32(0.9834736), np.float32(0.9845442), np.float32(0.98566204), np.float32(0.98625803), np.float32(0.9868483), np.float32(0.98720527), np.float32(0.9869795), np.float32(0.9866895), np.float32(0.9869479), np.float32(0.98708665), np.float32(0.98729426), np.float32(0.98741585), np.float32(0.9872295), np.float32(0.987347), np.float32(0.9878159), np.float32(0.9883746), np.float32(0.98806083), np.float32(0.9882086), np.float32(0.9875086), np.float32(0.9870674), np.float32(0.98712385), np.float32(0.986492), np.float32(0.9867563), np.float32(0.9865334), np.float32(0.9858868), np.float32(0.9859541), np.float32(0.98526865), np.float32(0.98478496), np.float32(0.98459387), np.float32(0.9838933), np.float32(0.98378366), np.float32(0.98364717), np.float32(0.9831408), np.float32(0.98334336), np.float32(0.98332834), np.float32(0.9828303), np.float32(0.98272264), np.float32(0.98298186), np.float32(0.9825668), np.float32(0.9827434), np.float32(0.9819031), np.float32(0.9815916), np.float32(0.98164326), np.float32(0.9806981), np.float32(0.98126626), np.float32(0.98117), np.float32(0.98041844), np.float32(0.9811055), np.float32(0.9818667), np.float32(0.9820566), np.float32(0.9828212), np.float32(0.98280656), np.float32(0.9825048), np.float32(0.98245424), np.float32(0.98273534), np.float32(0.9827733), np.float32(0.98313856), np.float32(0.983295), np.float32(0.9835957), np.float32(0.9838434), np.float32(0.9842292), np.float32(0.98429245), np.float32(0.98456454), np.float32(0.9848363), np.float32(0.9851902), np.float32(0.9849474), np.float32(0.9848498), np.float32(0.98485917), np.float32(0.9854976), np.float32(0.98523533), np.float32(0.98521084), np.float32(0.98529655), np.float32(0.98443156), np.float32(0.9844194), np.float32(0.98432887), np.float32(0.9845703), np.float32(0.9845567), np.float32(0.9844832), np.float32(0.9847498), np.float32(0.9848145), np.float32(0.9843555), np.float32(0.9845569), np.float32(0.98485065), np.float32(0.9847018), np.float32(0.98432887), np.float32(0.9846927), np.float32(0.9844372), np.float32(0.98424464), np.float32(0.9841384), np.float32(0.9841203), np.float32(0.9841511), np.float32(0.9849799), np.float32(0.9846874), np.float32(0.9847207), np.float32(0.9851009), np.float32(0.98576504), np.float32(0.9860175), np.float32(0.98619854), np.float32(0.9861333), np.float32(0.9864644), np.float32(0.9861638), np.float32(0.9861269), np.float32(0.9857717), np.float32(0.98565996), np.float32(0.9858182), np.float32(0.9862716), np.float32(0.9855752), np.float32(0.9854961), np.float32(0.9857422), np.float32(0.98522806), np.float32(0.98558354), np.float32(0.98471534), np.float32(0.9851968), np.float32(0.98520064), np.float32(0.9851385), np.float32(0.984593), np.float32(0.984414), np.float32(0.984626), np.float32(0.98439634), np.float32(0.9834236), np.float32(0.98336154), np.float32(0.9834779), np.float32(0.9834642), np.float32(0.9831457), np.float32(0.98341906), np.float32(0.98353183), np.float32(0.98435485), np.float32(0.98474365), np.float32(0.98487365), np.float32(0.9849879), np.float32(0.9849792), np.float32(0.9850959), np.float32(0.98536104), np.float32(0.9856089), np.float32(0.98567283), np.float32(0.98578507), np.float32(0.98531556), np.float32(0.98534334), np.float32(0.98581517), np.float32(0.9851414), np.float32(0.9846864), np.float32(0.9840847), np.float32(0.9840042), np.float32(0.9838982), np.float32(0.9834221), np.float32(0.9834132), np.float32(0.9836), np.float32(0.9841113), np.float32(0.9844142), np.float32(0.9842403), np.float32(0.9847253), np.float32(0.9844242), np.float32(0.98515517), np.float32(0.9843391), np.float32(0.984046), np.float32(0.98393434), np.float32(0.98331314), np.float32(0.98226696), np.float32(0.98112285), np.float32(0.98137087), np.float32(0.98072904), np.float32(0.98169243), np.float32(0.9813002), np.float32(0.98072374), np.float32(0.9799714), np.float32(0.9809383), np.float32(0.98104984), np.float32(0.98172414), np.float32(0.98203343), np.float32(0.98134834), np.float32(0.98079324), np.float32(0.9819567), np.float32(0.9809475), np.float32(0.98154014), np.float32(0.9814046), np.float32(0.9817286), np.float32(0.9820547), np.float32(0.9821133), np.float32(0.981821), np.float32(0.98239756), np.float32(0.9825948), np.float32(0.98333967), np.float32(0.9835169), np.float32(0.98361695), np.float32(0.9836907), np.float32(0.984537), np.float32(0.98452985), np.float32(0.9849192), np.float32(0.9856667), np.float32(0.985308), np.float32(0.98533314), np.float32(0.9848076), np.float32(0.9849316), np.float32(0.9848268), np.float32(0.98474115), np.float32(0.98455656), np.float32(0.9849303), np.float32(0.98501575), np.float32(0.98512506), np.float32(0.98505473), np.float32(0.9855344), np.float32(0.98571986), np.float32(0.9861319), np.float32(0.9863446), np.float32(0.98599696), np.float32(0.9860539), np.float32(0.9859759), np.float32(0.9859936), np.float32(0.9866932), np.float32(0.9863875), np.float32(0.985965), np.float32(0.98635626), np.float32(0.98550224), np.float32(0.985394), np.float32(0.9854681), np.float32(0.98540014), np.float32(0.985641), np.float32(0.9853586), np.float32(0.98577636), np.float32(0.9852031), np.float32(0.984985), np.float32(0.9850249), np.float32(0.9854145), np.float32(0.98669064), np.float32(0.98753357), np.float32(0.9872749), np.float32(0.98674446), np.float32(0.9871387), np.float32(0.98662853), np.float32(0.98459923), np.float32(0.9826012), np.float32(0.98173046), np.float32(0.9791531)], 'MGQMNGQNSQFSNNAFSPGPGSPFPFPFPPPPVSGPASSSPPPPTASTSSTPSASFASQPVTVDVSATKVEEPPTVNVKNDTEAGKEPKKNAFVDISPDETFQKGAFENFKDSTETASVTVDQVTQNGAASQLGFGPNTSDSTSSTGKSNPLMSVDALEKMMEDPTVQKMVYPYLPEEMRNPTTFKWMLQNPQYRQQLQDMMNNMGGNPEWDNRMMDSLKNFDLSSPEIKQQFDQIGLTPEEVISKIMANPDVAMAFQNPRVQAAIMDCSQNPLSIAKYQNDKEVMDVFNKISELFPGVSGSP': [np.float32(0.9580698), np.float32(0.9569254), np.float32(0.9585452), np.float32(0.96306235), np.float32(0.9665672), np.float32(0.9646833), np.float32(0.9664515), np.float32(0.9663077), np.float32(0.96782804), np.float32(0.96806866), np.float32(0.96942466), np.float32(0.9702445), np.float32(0.97095037), np.float32(0.9697142), np.float32(0.971031), np.float32(0.971639), np.float32(0.9729528), np.float32(0.9734901), np.float32(0.97476983), np.float32(0.9751486), np.float32(0.9761312), np.float32(0.9782245), np.float32(0.9789362), np.float32(0.979076), np.float32(0.9803494), np.float32(0.980749), np.float32(0.9810053), np.float32(0.9816762), np.float32(0.98127836), np.float32(0.98152304), np.float32(0.981886), np.float32(0.98188835), np.float32(0.9820448), np.float32(0.982092), np.float32(0.9827765), np.float32(0.9829615), np.float32(0.98261076), np.float32(0.9830988), np.float32(0.982566), np.float32(0.9831766), np.float32(0.9829334), np.float32(0.98316133), np.float32(0.9830172), np.float32(0.9830589), np.float32(0.9834178), np.float32(0.9827656), np.float32(0.98215336), np.float32(0.9822368), np.float32(0.9817141), np.float32(0.98141277), np.float32(0.98140544), np.float32(0.9814286), np.float32(0.981517), np.float32(0.98175436), np.float32(0.98138684), np.float32(0.98136467), np.float32(0.981263), np.float32(0.9812681), np.float32(0.98087907), np.float32(0.9812444), np.float32(0.98077434), np.float32(0.9805274), np.float32(0.98019385), np.float32(0.98071045), np.float32(0.9810307), np.float32(0.9813954), np.float32(0.98179525), np.float32(0.9825136), np.float32(0.98142517), np.float32(0.98073846), np.float32(0.9807693), np.float32(0.9812164), np.float32(0.98164743), np.float32(0.9813874), np.float32(0.9815403), np.float32(0.981658), np.float32(0.981431), np.float32(0.98138463), np.float32(0.98175013), np.float32(0.98165995), np.float32(0.9812071), np.float32(0.9809837), np.float32(0.9806559), np.float32(0.97903824), np.float32(0.9792215), np.float32(0.9784057), np.float32(0.97765464), np.float32(0.9769876), np.float32(0.9756364), np.float32(0.9755111), np.float32(0.975267), np.float32(0.9747217), np.float32(0.9745745), np.float32(0.97311383), np.float32(0.9719425), np.float32(0.97015756), np.float32(0.9697278), np.float32(0.96730864), np.float32(0.9655655), np.float32(0.9643454), np.float32(0.9626291), np.float32(0.9612892), np.float32(0.9589191), np.float32(0.9582425), np.float32(0.95989186), np.float32(0.9599706), np.float32(0.9614858), np.float32(0.96511656), np.float32(0.9647128), np.float32(0.96832675), np.float32(0.9700225), np.float32(0.97111154), np.float32(0.972583), np.float32(0.9729706), np.float32(0.9721424), np.float32(0.97327167), np.float32(0.97302455), np.float32(0.9737641), np.float32(0.9746416), np.float32(0.9755638), np.float32(0.9777104), np.float32(0.97878087), np.float32(0.97864294), np.float32(0.98046815), np.float32(0.98078835), np.float32(0.9809869), np.float32(0.9812959), np.float32(0.98087156), np.float32(0.98025984), np.float32(0.9799968), np.float32(0.979329), np.float32(0.9792175), np.float32(0.9790027), np.float32(0.9786106), np.float32(0.9790446), np.float32(0.97908324), np.float32(0.97970504), np.float32(0.9799968), np.float32(0.97923833), np.float32(0.9783716), np.float32(0.9796948), np.float32(0.9785765), np.float32(0.97674644), np.float32(0.976715), np.float32(0.9759694), np.float32(0.97136027), np.float32(0.9699959), np.float32(0.9642121), np.float32(0.95584905), np.float32(0.9504412), np.float32(0.949882), np.float32(0.9424179), np.float32(0.93841565), np.float32(0.93672997), np.float32(0.9349224), np.float32(0.93570256), np.float32(0.92394304), np.float32(0.9123831), np.float32(0.9025639), np.float32(0.90346134), np.float32(0.8701998), np.float32(0.8731418), np.float32(0.8767214), np.float32(0.82701415), np.float32(0.8147143), np.float32(0.77730143), np.float32(0.7884034), np.float32(0.78150046), np.float32(0.75230885), np.float32(0.6963618), np.float32(0.678135), np.float32(0.68321407), np.float32(0.61892843), np.float32(0.58638394), np.float32(0.57160604), np.float32(0.5811616), np.float32(0.54183346), np.float32(0.51097834), np.float32(0.53164244), np.float32(0.4636873), np.float32(0.46379533), np.float32(0.54212207), np.float32(0.49285576), np.float32(0.47010225), np.float32(0.45829973), np.float32(0.46104404), np.float32(0.3836466), np.float32(0.39140436), np.float32(0.40737724), np.float32(0.35237807), np.float32(0.29252148), np.float32(0.30959296), np.float32(0.33653525), np.float32(0.3720089), np.float32(0.41514587), np.float32(0.41172045), np.float32(0.43862244), np.float32(0.4408019), np.float32(0.44155425), np.float32(0.43533072), np.float32(0.4518663), np.float32(0.41140804), np.float32(0.37554318), np.float32(0.37038094), np.float32(0.36577883), np.float32(0.33960363), np.float32(0.35471344), np.float32(0.3578755), np.float32(0.35645312), np.float32(0.36278743), np.float32(0.36661267), np.float32(0.31260276), np.float32(0.3021766), np.float32(0.30097887), np.float32(0.31307766), np.float32(0.304909), np.float32(0.32242492), np.float32(0.31370345), np.float32(0.31381494), np.float32(0.32110968), np.float32(0.2863338), np.float32(0.24090669), np.float32(0.24286631), np.float32(0.29714867), np.float32(0.2538768), np.float32(0.22476296), np.float32(0.2378049), np.float32(0.2663369), np.float32(0.2634456), np.float32(0.25049207), np.float32(0.2864914), np.float32(0.2830092), np.float32(0.21813533), np.float32(0.1984784), np.float32(0.22426842), np.float32(0.21424823), np.float32(0.22791678), np.float32(0.23931567), np.float32(0.24854186), np.float32(0.21895735), np.float32(0.20734394), np.float32(0.22708964), np.float32(0.22480302), np.float32(0.23447444), np.float32(0.2674957), np.float32(0.2904855), np.float32(0.27873462), np.float32(0.26628935), np.float32(0.35635248), np.float32(0.37856275), np.float32(0.35258755), np.float32(0.33831), np.float32(0.40864477), np.float32(0.33522493), np.float32(0.25845018), np.float32(0.31787285), np.float32(0.32050315), np.float32(0.33789062), np.float32(0.37616012), np.float32(0.38084507), np.float32(0.42275584), np.float32(0.36150122), np.float32(0.4269036), np.float32(0.4405143), np.float32(0.4325012), np.float32(0.41163024), np.float32(0.22476579), np.float32(0.23487328), np.float32(0.25860417), np.float32(0.34092304), np.float32(0.35525483), np.float32(0.38243127), np.float32(0.35085383), np.float32(0.3075959), np.float32(0.3168608), np.float32(0.31214023), np.float32(0.31947738), np.float32(0.31727266), np.float32(0.31702152), np.float32(0.28752178), np.float32(0.254945), np.float32(0.2417149), np.float32(0.23981671), np.float32(0.2323918), np.float32(0.18711826), np.float32(0.20491861), np.float32(0.19392906), np.float32(0.1846455), np.float32(0.19890667), np.float32(0.22966655), np.float32(0.2345508), np.float32(0.27763677), np.float32(0.28113627), np.float32(0.30424252), np.float32(0.3085485), np.float32(0.27841797), np.float32(0.30924267), np.float32(0.33731595), np.float32(0.37509346), np.float32(0.42152834), np.float32(0.49666446), np.float32(0.48995787), np.float32(0.6456553)], 'MRATGEHTAAVPIPAPPQLPAPGAVTEDAAEKERRRRRRAPRRTKQAAAQQEEPAAAAGPRSCRSMPSMHVSAPLDAEAVEEEEAAGTSRSCPLLPTPSPVEALPVAGMGRGAAGRRFFQSHWPEQAVEEAIKGGNAFVGKFRAYCTIEGIPVDVLITGVAQNRAIEGDLVAMTLEPVAYWTRMKGPNITCNPAIGEGSAVREVGETNGNHDGKKGQTDANCRFGNCSNGQPVSDRTHYRHKNSGFSKAVTCENGHATVPENCGKDSGEGKSEASRALHRICSMVYSNPSRRPTGKVLAIIKKSPRRDTVVGFLAPFAVCPDPEQQKNQMSMLSKRMNHRASSYFSGLILLLPTDSKFPHMVVNVSTLPDSVRNHLEEGDAAKELVAARISDWNEESLYPCAHVIQLLGKGGQVKTHMDAILFENAISDAEFSPESMECLPDICWKIPQEELEVRKDLRNVLTFTIDPPTATDLDDAISIEMLSGGIVRIGVHIADVSYFVHPETALDAEAQIRSTSVYTLRRKIPMLPSRLSEDLVSLNPGVDRLTFSIIWDIDPHGNIINRWIGRTVISSCCKLSYDLVQDLICSDGTKFKSASSLQVHGIFEQDDVIKSLRCLYEISKNLKEIRFKGGALSLETAKLMIQFDEGGAPCDSFRYERNDACFIVEELMLLANMSAAEVISNAFPNCALLRRHPEPNLRKSREFEAFCARNGFELDGSSSGQLHLSLSRMKEKLKDDPVLFDILMFYASKQMQSAEYFCTADLISKRDDWAHYALSVPLYTHFTSPLRRYPDIIVHRTLNAVIEAEKMYLKHRRSLTGQNGFNTASCEMMHGCFTGLQFSKDAAESKEGSEALSAAAKKFKVPSPDNLGEVAEHCNERKWASRRAEDAGQKLYMWALIKRKEVLVANARVLGLGPKFMSVYVPKLAMERRIHYDEVEGLSIEWLEATGTLVLDSCRNRPPQRRGNQVKYRAFEEVAMMVNPSESIFSEEDEESGATEAGCDTAKSVLLSDEAVKAQVAPAVLPLVIQYLSEIPVVLHAIGGEDSALDIGEEEAAGTSRSCPLLPTPSPVEALPVAGMGRGAAGRRFFQSHWPEQAVEEAIKGGNAFVGKFRAYCTIEGIPVDVLITGVAQNRAIEGDLVAMTLEPVAYWTRMKGPNITCNPAIGEGSAVREVGETNGNHDGKKGQTDANCRFGNCSNGQPVSDRTHYRHKNSGFSKAVTCENGHATVPENCGKDSGEGKSEASRALHRICSMVYSNPSRRPTGKVLAIIKKSPRRDTVVGFLAPFAVCPDPEQQKNQMSMLSKRMNHRASSYFSGLILLLPTDSKFPHMVVNVSTLPDSVRNHLEEGDAAKELVAARISDWNEESLYPCAHVIQLLGKGGQVKTHMDAILFENAISDAEFSPESMECLPDICWKIPQEELEVRKDLRNVLTFTIDPPTATDLDDAISIEMLSGGIVRIGVHIADVSYFVHPETALDAEAQIRSTSVYTLRRKIPMLPSRLSEDLVSLNPGVDRLTFSIIWDIDPHGNIINRWIGRTVISSCCKLSYDLVQDLICSDGTKFKSASSLQVHGIFEQDDVIKSLRCLYEISKNLKEIRFKGGALSLETAKLMIQFDEGGAPCDSFRYERNDACFIVEELMLLANMSAAEVISNAFPNCALLRRHPEPNLRKSREFEAFCARNGFELDGSSSGQLHLSLSRMKEKLKDDPVLFDILMFYASKQMQSAEYFCTADLISKRDDWAHYALSVPLYTHFTSPLRRYPDIIVHRTLNAVIEAEKMYLKHRRSLTGQNGFNTASCEMMHGCFTGLQFSKDAAESKEGSEALSAAAKKFKVPSPDNLGEVAEHCNERKWASRRAEDAGQKLYMWALIKRKEVLVANARVLGLGPKFMSVYVPKLAMERRIHYDEVEGLSIEWLEATGTLVLDSCRNRPPQRRGNQVKYRAFEEVAMMVNPSESIFSEEDEESGATEAGCDTAKSVLLSDEAVKAQVAPAVLPLVIQYLSEIPVVLHAIGGEDSALDIGVRLYMSSYFK': [np.float32(0.9692476), np.float32(0.96865785), np.float32(0.9710617), np.float32(0.9727625), np.float32(0.97429854), np.float32(0.975261), np.float32(0.9768083), np.float32(0.9778481), np.float32(0.9781943), np.float32(0.97942185), np.float32(0.98023236), np.float32(0.98078835), np.float32(0.98071116), np.float32(0.9806127), np.float32(0.9795425), np.float32(0.98012036), np.float32(0.98054194), np.float32(0.9808946), np.float32(0.97987694), np.float32(0.97906345), np.float32(0.9782577), np.float32(0.975601), np.float32(0.9736449), np.float32(0.967476), np.float32(0.9638689), np.float32(0.9614661), np.float32(0.9557711), np.float32(0.94876045), np.float32(0.93589044), np.float32(0.929898), np.float32(0.9330958), np.float32(0.9343638), np.float32(0.93452597), np.float32(0.9322936), np.float32(0.9203399), np.float32(0.9151053), np.float32(0.9097327), np.float32(0.8927957), np.float32(0.8929022), np.float32(0.8941242), np.float32(0.90443796), np.float32(0.9146809), np.float32(0.92823106), np.float32(0.939412), np.float32(0.95033336), np.float32(0.95688117), np.float32(0.9648102), np.float32(0.96827936), np.float32(0.9719743), np.float32(0.9738283), np.float32(0.97392714), np.float32(0.9732035), np.float32(0.9774464), np.float32(0.9785251), np.float32(0.97891015), np.float32(0.97945315), np.float32(0.98009586), np.float32(0.9814834), np.float32(0.98215115), np.float32(0.9827831), np.float32(0.9825168), np.float32(0.9829281), np.float32(0.9826627), np.float32(0.98293555), np.float32(0.9825204), np.float32(0.98223704), np.float32(0.9826011), np.float32(0.9823533), np.float32(0.9821697), np.float32(0.9821284), np.float32(0.981696), np.float32(0.9817925), np.float32(0.9813045), np.float32(0.9811038), np.float32(0.98120064), np.float32(0.98062325), np.float32(0.97900957), np.float32(0.9790741), np.float32(0.97870994), np.float32(0.9794642), np.float32(0.9783854), np.float32(0.9780041), np.float32(0.97789556), np.float32(0.97722125), np.float32(0.97741175), np.float32(0.9777389), np.float32(0.9777899), np.float32(0.97709274), np.float32(0.97706383), np.float32(0.97576886), np.float32(0.9759325), np.float32(0.970579), np.float32(0.9668392), np.float32(0.96435267), np.float32(0.9585794), np.float32(0.9534363), np.float32(0.95207447), np.float32(0.9474503), np.float32(0.94517833), np.float32(0.9542581), np.float32(0.9517571), np.float32(0.9532497), np.float32(0.9559741), np.float32(0.9525588), np.float32(0.9328969), np.float32(0.9027595), np.float32(0.89243937), np.float32(0.88272023), np.float32(0.8666126), np.float32(0.8369034), np.float32(0.8352975), np.float32(0.8107764), np.float32(0.7897404), np.float32(0.77171516), np.float32(0.767081), np.float32(0.7490709), np.float32(0.7280399), np.float32(0.71976227), np.float32(0.6789596), np.float32(0.577514), np.float32(0.5540142), np.float32(0.57274425), np.float32(0.5696786), np.float32(0.5009968), np.float32(0.4940981), np.float32(0.47951037), np.float32(0.43731514), np.float32(0.30320787), np.float32(0.24713534), np.float32(0.20911938), np.float32(0.18015976), np.float32(0.17807), np.float32(0.16535264), np.float32(0.15262413), np.float32(0.1177819), np.float32(0.115257315), np.float32(0.10576927), np.float32(0.10430608), np.float32(0.10288001), np.float32(0.10143399), np.float32(0.11838062), np.float32(0.10027387), np.float32(0.094287045), np.float32(0.09524293), np.float32(0.085502736), np.float32(0.05024727), np.float32(0.04541628), np.float32(0.041423667), np.float32(0.035788517), np.float32(0.03448081), np.float32(0.040048238), np.float32(0.041337214), np.float32(0.04798072), np.float32(0.051096585), np.float32(0.055420205), np.float32(0.05682769), np.float32(0.056360114), np.float32(0.06667095), np.float32(0.06622163), np.float32(0.06503643), np.float32(0.06425134), np.float32(0.049288176), np.float32(0.043883964), np.float32(0.045896407), np.float32(0.043698702), np.float32(0.048974756), np.float32(0.04701679), np.float32(0.04783002), np.float32(0.05140342), np.float32(0.05387099), np.float32(0.0573144), np.float32(0.06497316), np.float32(0.068863764), np.float32(0.09183393), np.float32(0.088029034), np.float32(0.09955098), np.float32(0.107879214), np.float32(0.09871872), np.float32(0.10296434), np.float32(0.092596315), np.float32(0.09137892), np.float32(0.095038556), np.float32(0.0997486), np.float32(0.10962641), np.float32(0.11633118), np.float32(0.14744066), np.float32(0.16036385), np.float32(0.16465513), np.float32(0.17354439), np.float32(0.19228321), np.float32(0.22942512), np.float32(0.26373243), np.float32(0.27463472), np.float32(0.34374142), np.float32(0.45864525), np.float32(0.5181314), np.float32(0.5491408), np.float32(0.5179982), np.float32(0.56804436), np.float32(0.6411885), np.float32(0.73025465), np.float32(0.77470875), np.float32(0.8347487), np.float32(0.9087463), np.float32(0.91929364), np.float32(0.9319062), np.float32(0.93808025), np.float32(0.9391827), np.float32(0.94188017), np.float32(0.9384569), np.float32(0.9234334), np.float32(0.92149353), np.float32(0.91372645), np.float32(0.90057534), np.float32(0.88250905), np.float32(0.84606946), np.float32(0.8420703), np.float32(0.85484207), np.float32(0.8432708), np.float32(0.8464115), np.float32(0.8697856), np.float32(0.8783936), np.float32(0.84481), np.float32(0.8589598), np.float32(0.83306783), np.float32(0.7840004), np.float32(0.70366013), np.float32(0.6519275), np.float32(0.67107433), np.float32(0.71069396), np.float32(0.6803583), np.float32(0.7125345), np.float32(0.7869393), np.float32(0.7740706), np.float32(0.79869676), np.float32(0.78476596), np.float32(0.8219318), np.float32(0.8208343), np.float32(0.80776334), np.float32(0.882209), np.float32(0.8864515), np.float32(0.90241295), np.float32(0.9067607), np.float32(0.9014383), np.float32(0.8922703), np.float32(0.88760525), np.float32(0.8878218), np.float32(0.8739523), np.float32(0.8758859), np.float32(0.8845681), np.float32(0.8382569), np.float32(0.84559613), np.float32(0.8275141), np.float32(0.80669016), np.float32(0.8310129), np.float32(0.77053607), np.float32(0.7666696), np.float32(0.8295235), np.float32(0.82597536), np.float32(0.8591142), np.float32(0.8513682), np.float32(0.83142775), np.float32(0.7976038), np.float32(0.831097), np.float32(0.868897), np.float32(0.8224043), np.float32(0.77465314), np.float32(0.7611754), np.float32(0.68255645), np.float32(0.64032006), np.float32(0.6042351), np.float32(0.5793041), np.float32(0.5572659), np.float32(0.49257192), np.float32(0.43174514), np.float32(0.42691925), np.float32(0.40342617), np.float32(0.3809889), np.float32(0.35567248), np.float32(0.3122346), np.float32(0.27279624), np.float32(0.2624347), np.float32(0.25717545), np.float32(0.23097566), np.float32(0.23715235), np.float32(0.2192229), np.float32(0.22095925), np.float32(0.17866391), np.float32(0.16595858), np.float32(0.1632186), np.float32(0.17531101), np.float32(0.21534534), np.float32(0.21578133), np.float32(0.22628252), np.float32(0.33360404), np.float32(0.38644356), np.float32(0.4617086), np.float32(0.53541976), np.float32(0.5330012), np.float32(0.67201614), np.float32(0.48939505), np.float32(0.46206138), np.float32(0.30042478), np.float32(0.22994937), np.float32(0.18470432), np.float32(0.19676328), np.float32(0.17803803), np.float32(0.18128012), np.float32(0.14520323), np.float32(0.15454583), np.float32(0.15426803), np.float32(0.15731086), np.float32(0.20025267), np.float32(0.2850912), np.float32(0.31338283), np.float32(0.33342174), np.float32(0.3863851), np.float32(0.3690994), np.float32(0.3206312), np.float32(0.3058931), np.float32(0.30024794), np.float32(0.25743687), np.float32(0.28418738), np.float32(0.3229209), np.float32(0.3083315), np.float32(0.30345353), np.float32(0.31255338), np.float32(0.35645333), np.float32(0.3683744), np.float32(0.34034577), np.float32(0.33562386), np.float32(0.3330975), np.float32(0.32661995), np.float32(0.27421498), np.float32(0.22796409), np.float32(0.21245007), np.float32(0.16520265), np.float32(0.12793687), np.float32(0.111091755), np.float32(0.09700661), np.float32(0.077086635), np.float32(0.07300347), np.float32(0.0711198), np.float32(0.069388464), np.float32(0.07808661), np.float32(0.089209616), np.float32(0.08168574), np.float32(0.071602486), np.float32(0.071742274), np.float32(0.067732394), np.float32(0.059943687), np.float32(0.047216903), np.float32(0.04336931), np.float32(0.04077012), np.float32(0.042608775), np.float32(0.040737364), np.float32(0.04003781), np.float32(0.042878978), np.float32(0.049519267), np.float32(0.055882066), np.float32(0.06140052), np.float32(0.07102827), np.float32(0.07754011), np.float32(0.08476), np.float32(0.097727716), np.float32(0.12164392), np.float32(0.12974542), np.float32(0.13145694), np.float32(0.1292203), np.float32(0.09921276), np.float32(0.09473502), np.float32(0.09138573), np.float32(0.098170914), np.float32(0.0959102), np.float32(0.09061532), np.float32(0.09198402), np.float32(0.09809242), np.float32(0.09994954), np.float32(0.09693171), np.float32(0.09495938), np.float32(0.10484298), np.float32(0.102305256), np.float32(0.09318909), np.float32(0.101855256), np.float32(0.11457896), np.float32(0.10746619), np.float32(0.09224003), np.float32(0.0891113), np.float32(0.08656505), np.float32(0.06736561), np.float32(0.05489402), np.float32(0.051723666), np.float32(0.040504187), np.float32(0.03662001), np.float32(0.038269866), np.float32(0.036485713), np.float32(0.030557195), np.float32(0.031306334), np.float32(0.039419394), np.float32(0.042131264), np.float32(0.04494806), np.float32(0.051846296), np.float32(0.051759027), np.float32(0.052300904), np.float32(0.04885061), np.float32(0.051156856), np.float32(0.044451673), np.float32(0.03980347), np.float32(0.03448269), np.float32(0.033377785), np.float32(0.03257483), np.float32(0.035824586), np.float32(0.041088417), np.float32(0.05084658), np.float32(0.052191347), np.float32(0.049421214), np.float32(0.057055302), np.float32(0.070162006), np.float32(0.077836595), np.float32(0.09598638), np.float32(0.11132484), np.float32(0.11466427), np.float32(0.118443534), np.float32(0.14328508), np.float32(0.1412942), np.float32(0.1245939), np.float32(0.13080218), np.float32(0.12601952), np.float32(0.10267298), np.float32(0.1001739), np.float32(0.109725565), np.float32(0.10086949), np.float32(0.09564833), np.float32(0.100448236), np.float32(0.116897635), np.float32(0.11251046), np.float32(0.11220583), np.float32(0.118778326), np.float32(0.1250272), np.float32(0.13270982), np.float32(0.13298877), np.float32(0.12020998), np.float32(0.114561334), np.float32(0.10455304), np.float32(0.11312436), np.float32(0.11122996), np.float32(0.09346927), np.float32(0.08545413), np.float32(0.09276855), np.float32(0.08086929), np.float32(0.068712585), np.float32(0.071727745), np.float32(0.072917536), np.float32(0.07079816), np.float32(0.067839414), np.float32(0.07984155), np.float32(0.08875525), np.float32(0.099644914), np.float32(0.112098694), np.float32(0.12804662), np.float32(0.13407435), np.float32(0.13731265), np.float32(0.121312834), np.float32(0.122045204), np.float32(0.13495328), np.float32(0.12148321), np.float32(0.120612636), np.float32(0.12399267), np.float32(0.08870836), np.float32(0.083300605), np.float32(0.08123126), np.float32(0.078191146), np.float32(0.0814477), np.float32(0.10812097), np.float32(0.11750457), np.float32(0.10102484), np.float32(0.10113549), np.float32(0.10793336), np.float32(0.1042684), np.float32(0.08077025), np.float32(0.06869675), np.float32(0.05725165), np.float32(0.04835746), np.float32(0.04552596), np.float32(0.04183849), np.float32(0.03546202), np.float32(0.033867244), np.float32(0.03294876), np.float32(0.030365797), np.float32(0.029933637), np.float32(0.031283755), np.float32(0.034770902), np.float32(0.039946564), np.float32(0.039870217), np.float32(0.040997665), np.float32(0.043578196), np.float32(0.04588104), np.float32(0.04926483), np.float32(0.05486183), np.float32(0.064326435), np.float32(0.076016314), np.float32(0.07657724), np.float32(0.09212291), np.float32(0.098575324), np.float32(0.11141926), np.float32(0.11347903), np.float32(0.11585141), np.float32(0.10943122), np.float32(0.108675376), np.float32(0.110822745), np.float32(0.117008984), np.float32(0.12906763), np.float32(0.14359348), np.float32(0.14548974), np.float32(0.15631613), np.float32(0.15854175), np.float32(0.13529444), np.float32(0.13290597), np.float32(0.14187868), np.float32(0.14633481), np.float32(0.12886429), np.float32(0.124140054), np.float32(0.12686354), np.float32(0.12683506), np.float32(0.10667076), np.float32(0.11295914), np.float32(0.09932758), np.float32(0.09536779), np.float32(0.100540325), np.float32(0.11915382), np.float32(0.13412395), np.float32(0.12838255), np.float32(0.13509625), np.float32(0.14269887), np.float32(0.13182361), np.float32(0.11694175), np.float32(0.10419), np.float32(0.10810989), np.float32(0.095978335), np.float32(0.085639395), np.float32(0.08768215), np.float32(0.08312536), np.float32(0.081820846), np.float32(0.07602073), np.float32(0.08420647), np.float32(0.08526639), np.float32(0.07054768), np.float32(0.068295635), np.float32(0.070136435), np.float32(0.06207034), np.float32(0.056617253), np.float32(0.057780124), np.float32(0.054888193), np.float32(0.048425905), np.float32(0.045153268), np.float32(0.046503868), np.float32(0.046617486), np.float32(0.042580914), np.float32(0.042393498), np.float32(0.043640524), np.float32(0.047404412), np.float32(0.046454396), np.float32(0.046614394), np.float32(0.05404945), np.float32(0.057686016), np.float32(0.053955935), np.float32(0.05458375), np.float32(0.056838386), np.float32(0.051622394), np.float32(0.04678826), np.float32(0.043888997), np.float32(0.042378105), np.float32(0.038468566), np.float32(0.037231814), np.float32(0.037547417), np.float32(0.039704446), np.float32(0.0422591), np.float32(0.044733565), np.float32(0.05270208), np.float32(0.05965275), np.float32(0.06335286), np.float32(0.07552038), np.float32(0.08353271), np.float32(0.08484975), np.float32(0.08683543), np.float32(0.095446624), np.float32(0.10159252), np.float32(0.10259526), np.float32(0.10422998), np.float32(0.11210036), np.float32(0.10937099), np.float32(0.10370387), np.float32(0.10614902), np.float32(0.11987392), np.float32(0.12154135), np.float32(0.12394275), np.float32(0.13055938), np.float32(0.13082364), np.float32(0.123153076), np.float32(0.12003898), np.float32(0.11073836), np.float32(0.10004375), np.float32(0.09919207), np.float32(0.08931055), np.float32(0.08343408), np.float32(0.073307484), np.float32(0.07322846), np.float32(0.06714673), np.float32(0.05921409), np.float32(0.063666426), np.float32(0.06390261), np.float32(0.054047696), np.float32(0.060015015), np.float32(0.061473824), np.float32(0.05793146), np.float32(0.06288006), np.float32(0.068453655), np.float32(0.06921411), np.float32(0.06635592), np.float32(0.06319042), np.float32(0.061526097), np.float32(0.066588655), np.float32(0.06825265), np.float32(0.06657953), np.float32(0.07426184), np.float32(0.07637377), np.float32(0.06935051), np.float32(0.07404693), np.float32(0.076952875), np.float32(0.07408797), np.float32(0.066574626), np.float32(0.07512692), np.float32(0.07615728), np.float32(0.07245137), np.float32(0.08015119), np.float32(0.094897), np.float32(0.097638994), np.float32(0.09600047), np.float32(0.105895706), np.float32(0.10233894), np.float32(0.10349103), np.float32(0.0940687), np.float32(0.09587747), np.float32(0.101418145), np.float32(0.0960288), np.float32(0.09761087), np.float32(0.104648784), np.float32(0.11110409), np.float32(0.11397255), np.float32(0.11008048), np.float32(0.11637186), np.float32(0.1046867), np.float32(0.101180956), np.float32(0.09736405), np.float32(0.100752294), np.float32(0.09473477), np.float32(0.08847057), np.float32(0.07892195), np.float32(0.069120735), np.float32(0.06005474), np.float32(0.052660923), np.float32(0.053332303), np.float32(0.049619976), np.float32(0.04908286), np.float32(0.045489073), np.float32(0.042465948), np.float32(0.045568), np.float32(0.04013038), np.float32(0.03807241), np.float32(0.033892), np.float32(0.03444346), np.float32(0.02949454), np.float32(0.026418135), np.float32(0.030757036), np.float32(0.03481821), np.float32(0.031837083), np.float32(0.03708055), np.float32(0.038895704), np.float32(0.03556016), np.float32(0.038138337), np.float32(0.04518387), np.float32(0.048437376), np.float32(0.054490242), np.float32(0.06313887), np.float32(0.076033965), np.float32(0.0773066), np.float32(0.082454495), np.float32(0.0960365), np.float32(0.11420749), np.float32(0.11169522), np.float32(0.12181908), np.float32(0.13153814), np.float32(0.12808308), np.float32(0.122993164), np.float32(0.11058291), np.float32(0.101363756), np.float32(0.098532856), np.float32(0.09403599), np.float32(0.09470708), np.float32(0.1002746), np.float32(0.103403404), np.float32(0.10192802), np.float32(0.1107338), np.float32(0.11544386), np.float32(0.1176388), np.float32(0.12230033), np.float32(0.124415465), np.float32(0.12230314), np.float32(0.11954821), np.float32(0.12007046), np.float32(0.13245295), np.float32(0.108482026), np.float32(0.11394912), np.float32(0.11547317), np.float32(0.092947535), np.float32(0.07915961), np.float32(0.08548469), np.float32(0.086085536), np.float32(0.07237488), np.float32(0.08196606), np.float32(0.10249803), np.float32(0.10602324), np.float32(0.088514216), np.float32(0.10299711), np.float32(0.108314276), np.float32(0.10054762), np.float32(0.09731959), np.float32(0.09681677), np.float32(0.08628843), np.float32(0.07915082), np.float32(0.07825608), np.float32(0.069341764), np.float32(0.06377879), np.float32(0.057612877), np.float32(0.052506063), np.float32(0.04946589), np.float32(0.043834634), np.float32(0.04333129), np.float32(0.047108617), np.float32(0.05140949), np.float32(0.05257313), np.float32(0.053981423), np.float32(0.05871678), np.float32(0.052836914), np.float32(0.047423642), np.float32(0.04177345), np.float32(0.044989217), np.float32(0.03712187), np.float32(0.03246495), np.float32(0.029015303), np.float32(0.02838313), np.float32(0.027870791), np.float32(0.03139956), np.float32(0.03617219), np.float32(0.04142132), np.float32(0.0520875), np.float32(0.061169714), np.float32(0.06991078), np.float32(0.07355962), np.float32(0.077333115), np.float32(0.08222033), np.float32(0.08385495), np.float32(0.073459886), np.float32(0.06472059), np.float32(0.064499475), np.float32(0.053907495), np.float32(0.052616637), np.float32(0.050761316), np.float32(0.04636608), np.float32(0.047435787), np.float32(0.05338699), np.float32(0.05559773), np.float32(0.05729338), np.float32(0.0619158), np.float32(0.06383738), np.float32(0.06314449), np.float32(0.07023481), np.float32(0.07418482), np.float32(0.06169893), np.float32(0.056259975), np.float32(0.05387805), np.float32(0.0494606), np.float32(0.049833596), np.float32(0.04689363), np.float32(0.04471245), np.float32(0.048674796), np.float32(0.05083635), np.float32(0.048652343), np.float32(0.053510863), np.float32(0.055128068), np.float32(0.052459892), np.float32(0.05158656), np.float32(0.056080606), np.float32(0.054444127), np.float32(0.0534035), np.float32(0.060178682), np.float32(0.059990123), np.float32(0.057717983), np.float32(0.055832554), np.float32(0.06270109), np.float32(0.05781678), np.float32(0.05616913), np.float32(0.059625443), np.float32(0.06051974), np.float32(0.060057797), np.float32(0.06513221), np.float32(0.07412036), np.float32(0.08659306), np.float32(0.096857265), np.float32(0.098063484), np.float32(0.09850205), np.float32(0.10186467), np.float32(0.10013941), np.float32(0.11269158), np.float32(0.1250042), np.float32(0.11781516), np.float32(0.11465324), np.float32(0.108533844), np.float32(0.10111141), np.float32(0.09218101), np.float32(0.08708204), np.float32(0.08743366), np.float32(0.08544376), np.float32(0.08183286), np.float32(0.079634145), np.float32(0.07227706), np.float32(0.06382347), np.float32(0.05688513), np.float32(0.05385131), np.float32(0.060000867), np.float32(0.06925684), np.float32(0.06853258), np.float32(0.07055006), np.float32(0.09118591), np.float32(0.09549417), np.float32(0.113427185), np.float32(0.13848563), np.float32(0.15250385), np.float32(0.16909063), np.float32(0.24528788), np.float32(0.25508255), np.float32(0.26724508), np.float32(0.32808456), np.float32(0.39017755), np.float32(0.42399445), np.float32(0.4473014), np.float32(0.49409205), np.float32(0.54357946), np.float32(0.5039458), np.float32(0.6124112), np.float32(0.6451563), np.float32(0.6310192), np.float32(0.6665551), np.float32(0.6485467), np.float32(0.6498798), np.float32(0.66563463), np.float32(0.62925136), np.float32(0.6089318), np.float32(0.6302275), np.float32(0.6238592), np.float32(0.6060912), np.float32(0.62974244), np.float32(0.652224), np.float32(0.5833532), np.float32(0.5572474), np.float32(0.56498444), np.float32(0.5819574), np.float32(0.52033454), np.float32(0.5446582), np.float32(0.5701855), np.float32(0.48820144), np.float32(0.43179032), np.float32(0.39838666), np.float32(0.30856013), np.float32(0.28492066), np.float32(0.24783336), np.float32(0.25261796), np.float32(0.20856497), np.float32(0.1744703), np.float32(0.18913022), np.float32(0.15265706), np.float32(0.14199285), np.float32(0.10725178), np.float32(0.110053316), np.float32(0.11324603), np.float32(0.09547598), np.float32(0.09072185), np.float32(0.115546204), np.float32(0.10837512), np.float32(0.10995437), np.float32(0.112273395), np.float32(0.10922678), np.float32(0.11410675), np.float32(0.11116947), np.float32(0.10877001), np.float32(0.103155725), np.float32(0.09066765), np.float32(0.10419461), np.float32(0.087965265), np.float32(0.083661854), np.float32(0.08782034), np.float32(0.09030902), np.float32(0.08907198), np.float32(0.08757679), np.float32(0.113982365), np.float32(0.0996825), np.float32(0.10366527), np.float32(0.101944424), np.float32(0.111418195), np.float32(0.10606242), np.float32(0.090750344), np.float32(0.085826516), np.float32(0.0921797), np.float32(0.08587323), np.float32(0.083089605), np.float32(0.079986386), np.float32(0.09833503), np.float32(0.097197145), np.float32(0.10063309), np.float32(0.10052147), np.float32(0.113947995), np.float32(0.12624432), np.float32(0.1332068), np.float32(0.14358075), np.float32(0.13542715), np.float32(0.14949997), np.float32(0.16108611), np.float32(0.16084546), np.float32(0.1486538), np.float32(0.13065414), np.float32(0.13529906), np.float32(0.118702635), np.float32(0.11162269), np.float32(0.12850505), np.float32(0.14933193), np.float32(0.14537442), np.float32(0.13102445), np.float32(0.14018571), np.float32(0.13325587), np.float32(0.120164104), np.float32(0.104831465), np.float32(0.09887153), np.float32(0.08532003), np.float32(0.08711152), np.float32(0.09433623), np.float32(0.106141895), np.float32(0.110903375), np.float32(0.11204308), np.float32(0.13457309), np.float32(0.15147969), np.float32(0.15833062), np.float32(0.17096986), np.float32(0.19702747), np.float32(0.19744211), np.float32(0.18329827), np.float32(0.21044603), np.float32(0.22213556), np.float32(0.2074398), np.float32(0.18447465), np.float32(0.18408564), np.float32(0.18176591), np.float32(0.17459396), np.float32(0.18014349), np.float32(0.18688019), np.float32(0.19128828), np.float32(0.1968146), np.float32(0.23370653), np.float32(0.30397388), np.float32(0.33399022), np.float32(0.3332793), np.float32(0.41005486), np.float32(0.47446147), np.float32(0.522443), np.float32(0.53600657), np.float32(0.5271027), np.float32(0.5247016), np.float32(0.530312), np.float32(0.5419037), np.float32(0.5621197), np.float32(0.6004032), np.float32(0.64535093), np.float32(0.66189134), np.float32(0.69159234), np.float32(0.747513), np.float32(0.7832113), np.float32(0.8266834), np.float32(0.8683988), np.float32(0.8994703), np.float32(0.9264909), np.float32(0.94329643), np.float32(0.9522587), np.float32(0.9631808), np.float32(0.9635494), np.float32(0.9675955), np.float32(0.9710614), np.float32(0.9698036), np.float32(0.9686414), np.float32(0.9648505), np.float32(0.96632427), np.float32(0.9572717), np.float32(0.93424135), np.float32(0.9182617), np.float32(0.89145696), np.float32(0.8598253), np.float32(0.8398529), np.float32(0.800387), np.float32(0.7550926), np.float32(0.72754806), np.float32(0.70293146), np.float32(0.6506407), np.float32(0.6081698), np.float32(0.6081749), np.float32(0.58368534), np.float32(0.48154566), np.float32(0.43728673), np.float32(0.39007747), np.float32(0.33587214), np.float32(0.1581414), np.float32(0.12531783), np.float32(0.12938495), np.float32(0.08855411), np.float32(0.08023992), np.float32(0.12754227), np.float32(0.081716746), np.float32(0.061374977), np.float32(0.08666596), np.float32(0.06690791), np.float32(0.062154315), np.float32(0.056911387), np.float32(0.071681544), np.float32(0.10445682), np.float32(0.11732525), np.float32(0.13544585), np.float32(0.25988176), np.float32(0.40466768), np.float32(0.25844625), np.float32(0.28147763), np.float32(0.34412968), np.float32(0.36574203), np.float32(0.4117485), np.float32(0.518947), np.float32(0.6327871), np.float32(0.6807434), np.float32(0.7314518), np.float32(0.8050032), np.float32(0.7957942), np.float32(0.82778734), np.float32(0.8673637), np.float32(0.8916466), np.float32(0.8867785), np.float32(0.89908147), np.float32(0.91178423), np.float32(0.91270494), np.float32(0.92478853), np.float32(0.9266774), np.float32(0.925857), np.float32(0.93080133), np.float32(0.92352843), np.float32(0.9118324), np.float32(0.8872388), np.float32(0.8814336), np.float32(0.8604312), np.float32(0.8387321), np.float32(0.7836444), np.float32(0.79786766), np.float32(0.74246997), np.float32(0.72392863), np.float32(0.7444628), np.float32(0.7273227), np.float32(0.8170118), np.float32(0.8830981), np.float32(0.8179003), np.float32(0.76545846), np.float32(0.6370945), np.float32(0.68974394), np.float32(0.698457), np.float32(0.67335165), np.float32(0.6541004), np.float32(0.6639019), np.float32(0.6786326), np.float32(0.6175652), np.float32(0.5318567), np.float32(0.4267415), np.float32(0.34929678), np.float32(0.29609144), np.float32(0.34274146), np.float32(0.38252687), np.float32(0.1875087), np.float32(0.17157371), np.float32(0.20737715), np.float32(0.18512799), np.float32(0.13276976), np.float32(0.151589), np.float32(0.14882925), np.float32(0.13132976), np.float32(0.10458833), np.float32(0.09830898), np.float32(0.0887213), np.float32(0.084822945), np.float32(0.085904874), np.float32(0.08225281), np.float32(0.07689833), np.float32(0.059490446), np.float32(0.06416387), np.float32(0.060975045), np.float32(0.05931324), np.float32(0.058136974), np.float32(0.056890234), np.float32(0.06351321), np.float32(0.05241906), np.float32(0.047883406), np.float32(0.047716647), np.float32(0.043961838), np.float32(0.031327695), np.float32(0.028435007), np.float32(0.027056968), np.float32(0.023542069), np.float32(0.023331735), np.float32(0.02514718), np.float32(0.028080702), np.float32(0.03154395), np.float32(0.03240869), np.float32(0.039096337), np.float32(0.03978174), np.float32(0.044383444), np.float32(0.054077428), np.float32(0.056593828), np.float32(0.055766746), np.float32(0.054942504), np.float32(0.042966645), np.float32(0.03739765), np.float32(0.040773433), np.float32(0.038948048), np.float32(0.043942), np.float32(0.04205134), np.float32(0.04278404), np.float32(0.04689265), np.float32(0.050440636), np.float32(0.05338671), np.float32(0.060741793), np.float32(0.06501282), np.float32(0.08717058), np.float32(0.08339108), np.float32(0.093683265), np.float32(0.10211727), np.float32(0.09487263), np.float32(0.10215445), np.float32(0.091769144), np.float32(0.09067665), np.float32(0.095038556), np.float32(0.0997486), np.float32(0.10962641), np.float32(0.11633118), np.float32(0.14744066), np.float32(0.16036385), np.float32(0.16465513), np.float32(0.17354439), np.float32(0.19228321), np.float32(0.22942512), np.float32(0.26373243), np.float32(0.27463472), np.float32(0.34374142), np.float32(0.45864525), np.float32(0.5181314), np.float32(0.5491408), np.float32(0.5179982), np.float32(0.56804436), np.float32(0.6411885), np.float32(0.73025465), np.float32(0.77470875), np.float32(0.8347487), np.float32(0.9087463), np.float32(0.91929364), np.float32(0.9319062), np.float32(0.93808025), np.float32(0.9391827), np.float32(0.94188017), np.float32(0.9384569), np.float32(0.9234334), np.float32(0.92149353), np.float32(0.91372645), np.float32(0.90057534), np.float32(0.88250905), np.float32(0.84606946), np.float32(0.8420703), np.float32(0.85484207), np.float32(0.8432708), np.float32(0.8464115), np.float32(0.8697856), np.float32(0.8783936), np.float32(0.84481), np.float32(0.8589598), np.float32(0.83306783), np.float32(0.7840004), np.float32(0.70366013), np.float32(0.6519275), np.float32(0.67107433), np.float32(0.71069396), np.float32(0.6803583), np.float32(0.7125345), np.float32(0.7869393), np.float32(0.7740706), np.float32(0.79869676), np.float32(0.78476596), np.float32(0.8219318), np.float32(0.8208343), np.float32(0.80776334), np.float32(0.882209), np.float32(0.8864515), np.float32(0.90241295), np.float32(0.9067607), np.float32(0.9014383), np.float32(0.8922703), np.float32(0.88760525), np.float32(0.8878218), np.float32(0.8739523), np.float32(0.8758859), np.float32(0.8845681), np.float32(0.8382569), np.float32(0.84559613), np.float32(0.8275141), np.float32(0.80669016), np.float32(0.8310129), np.float32(0.77053607), np.float32(0.7666696), np.float32(0.8295235), np.float32(0.82597536), np.float32(0.8591142), np.float32(0.8513682), np.float32(0.83142775), np.float32(0.7976038), np.float32(0.831097), np.float32(0.868897), np.float32(0.8224043), np.float32(0.77465314), np.float32(0.7611754), np.float32(0.68255645), np.float32(0.64032006), np.float32(0.6042351), np.float32(0.5793041), np.float32(0.5572659), np.float32(0.49257192), np.float32(0.43174514), np.float32(0.42691925), np.float32(0.40342617), np.float32(0.3809889), np.float32(0.35567248), np.float32(0.3122346), np.float32(0.27279624), np.float32(0.2624347), np.float32(0.25717545), np.float32(0.23097566), np.float32(0.23715235), np.float32(0.2192229), np.float32(0.22095925), np.float32(0.17866391), np.float32(0.16595858), np.float32(0.1632186), np.float32(0.17531101), np.float32(0.21534534), np.float32(0.21578133), np.float32(0.22628252), np.float32(0.33360404), np.float32(0.38644356), np.float32(0.4617086), np.float32(0.53541976), np.float32(0.5330012), np.float32(0.67201614), np.float32(0.48939505), np.float32(0.46206138), np.float32(0.30042478), np.float32(0.22994937), np.float32(0.18470432), np.float32(0.19676328), np.float32(0.17803803), np.float32(0.18128012), np.float32(0.14520323), np.float32(0.15454583), np.float32(0.15426803), np.float32(0.15731086), np.float32(0.20025267), np.float32(0.2850912), np.float32(0.31338283), np.float32(0.33342174), np.float32(0.3863851), np.float32(0.3690994), np.float32(0.3206312), np.float32(0.3058931), np.float32(0.30024794), np.float32(0.25743687), np.float32(0.28418738), np.float32(0.3229209), np.float32(0.3083315), np.float32(0.30345353), np.float32(0.31255338), np.float32(0.35645333), np.float32(0.3683744), np.float32(0.34034577), np.float32(0.33562386), np.float32(0.3330975), np.float32(0.32661995), np.float32(0.27421498), np.float32(0.22796409), np.float32(0.21245007), np.float32(0.16520265), np.float32(0.12793687), np.float32(0.111091755), np.float32(0.09700661), np.float32(0.077086635), np.float32(0.07300347), np.float32(0.0711198), np.float32(0.069388464), np.float32(0.07808661), np.float32(0.089209616), np.float32(0.08168574), np.float32(0.071602486), np.float32(0.071742274), np.float32(0.067732394), np.float32(0.059943687), np.float32(0.047216903), np.float32(0.04336931), np.float32(0.04077012), np.float32(0.042608775), np.float32(0.040737364), np.float32(0.04003781), np.float32(0.042878978), np.float32(0.049519267), np.float32(0.055882066), np.float32(0.06140052), np.float32(0.07102827), np.float32(0.07754011), np.float32(0.08476), np.float32(0.097727716), np.float32(0.12164392), np.float32(0.12974542), np.float32(0.13145694), np.float32(0.1292203), np.float32(0.09921276), np.float32(0.09473502), np.float32(0.09138573), np.float32(0.098170914), np.float32(0.0959102), np.float32(0.09061532), np.float32(0.09198402), np.float32(0.09809242), np.float32(0.09994954), np.float32(0.09693171), np.float32(0.09495938), np.float32(0.10484298), np.float32(0.102305256), np.float32(0.09318909), np.float32(0.101855256), np.float32(0.11457896), np.float32(0.10746619), np.float32(0.09224003), np.float32(0.0891113), np.float32(0.08656505), np.float32(0.06736561), np.float32(0.05489402), np.float32(0.051723666), np.float32(0.040504187), np.float32(0.03662001), np.float32(0.038269866), np.float32(0.036485713), np.float32(0.030557195), np.float32(0.031306334), np.float32(0.039419394), np.float32(0.042131264), np.float32(0.04494806), np.float32(0.051846296), np.float32(0.051759027), np.float32(0.052300904), np.float32(0.04885061), np.float32(0.051156856), np.float32(0.044451673), np.float32(0.03980347), np.float32(0.03448269), np.float32(0.033377785), np.float32(0.03257483), np.float32(0.035824586), np.float32(0.041088417), np.float32(0.05084658), np.float32(0.052191347), np.float32(0.049421214), np.float32(0.057055302), np.float32(0.070162006), np.float32(0.077836595), np.float32(0.09598638), np.float32(0.11132484), np.float32(0.11466427), np.float32(0.118443534), np.float32(0.14328508), np.float32(0.1412942), np.float32(0.1245939), np.float32(0.13080218), np.float32(0.12601952), np.float32(0.10267298), np.float32(0.1001739), np.float32(0.109725565), np.float32(0.10086949), np.float32(0.09564833), np.float32(0.100448236), np.float32(0.116897635), np.float32(0.11251046), np.float32(0.11220583), np.float32(0.118778326), np.float32(0.1250272), np.float32(0.13270982), np.float32(0.13298877), np.float32(0.12020998), np.float32(0.114561334), np.float32(0.10455304), np.float32(0.11312436), np.float32(0.11122996), np.float32(0.09346927), np.float32(0.08545413), np.float32(0.09276855), np.float32(0.08086929), np.float32(0.068712585), np.float32(0.071727745), np.float32(0.072917536), np.float32(0.07079816), np.float32(0.067839414), np.float32(0.07984155), np.float32(0.08875525), np.float32(0.099644914), np.float32(0.112098694), np.float32(0.12804662), np.float32(0.13407435), np.float32(0.13731265), np.float32(0.121312834), np.float32(0.122045204), np.float32(0.13495328), np.float32(0.12148321), np.float32(0.120612636), np.float32(0.12399267), np.float32(0.08870836), np.float32(0.083300605), np.float32(0.08123126), np.float32(0.078191146), np.float32(0.0814477), np.float32(0.10812097), np.float32(0.11750457), np.float32(0.10102484), np.float32(0.10113549), np.float32(0.10793336), np.float32(0.1042684), np.float32(0.08077025), np.float32(0.06869675), np.float32(0.05725165), np.float32(0.04835746), np.float32(0.04552596), np.float32(0.04183849), np.float32(0.03546202), np.float32(0.033867244), np.float32(0.03294876), np.float32(0.030365797), np.float32(0.029933637), np.float32(0.031283755), np.float32(0.034770902), np.float32(0.039946564), np.float32(0.039870217), np.float32(0.040997665), np.float32(0.043578196), np.float32(0.04588104), np.float32(0.04926483), np.float32(0.05486183), np.float32(0.064326435), np.float32(0.076016314), np.float32(0.07657724), np.float32(0.09212291), np.float32(0.098575324), np.float32(0.11141926), np.float32(0.11347903), np.float32(0.11585141), np.float32(0.10943122), np.float32(0.108675376), np.float32(0.110822745), np.float32(0.117008984), np.float32(0.12906763), np.float32(0.14359348), np.float32(0.14548974), np.float32(0.15631613), np.float32(0.15854175), np.float32(0.13529444), np.float32(0.13290597), np.float32(0.14187868), np.float32(0.14633481), np.float32(0.12886429), np.float32(0.124140054), np.float32(0.12686354), np.float32(0.12683506), np.float32(0.10667076), np.float32(0.11295914), np.float32(0.09932758), np.float32(0.09536779), np.float32(0.100540325), np.float32(0.11915382), np.float32(0.13412395), np.float32(0.12838255), np.float32(0.13509625), np.float32(0.14269887), np.float32(0.13182361), np.float32(0.11694175), np.float32(0.10419), np.float32(0.10810989), np.float32(0.095978335), np.float32(0.085639395), np.float32(0.08768215), np.float32(0.08312536), np.float32(0.081820846), np.float32(0.07602073), np.float32(0.08420647), np.float32(0.08526639), np.float32(0.07054768), np.float32(0.068295635), np.float32(0.070136435), np.float32(0.06207034), np.float32(0.056617253), np.float32(0.057780124), np.float32(0.054888193), np.float32(0.048425905), np.float32(0.045153268), np.float32(0.046503868), np.float32(0.046617486), np.float32(0.042580914), np.float32(0.042393498), np.float32(0.043640524), np.float32(0.047404412), np.float32(0.046454396), np.float32(0.046614394), np.float32(0.05404945), np.float32(0.057686016), np.float32(0.053955935), np.float32(0.05458375), np.float32(0.056838386), np.float32(0.051622394), np.float32(0.04678826), np.float32(0.043888997), np.float32(0.042378105), np.float32(0.038468566), np.float32(0.037231814), np.float32(0.037547417), np.float32(0.039704446), np.float32(0.0422591), np.float32(0.044733565), np.float32(0.05270208), np.float32(0.05965275), np.float32(0.06335286), np.float32(0.07552038), np.float32(0.08353271), np.float32(0.08484975), np.float32(0.08683543), np.float32(0.095446624), np.float32(0.10159252), np.float32(0.10259526), np.float32(0.10422998), np.float32(0.11210036), np.float32(0.10937099), np.float32(0.10370387), np.float32(0.10614902), np.float32(0.11987392), np.float32(0.12154135), np.float32(0.12394275), np.float32(0.13055938), np.float32(0.13082364), np.float32(0.123153076), np.float32(0.12003898), np.float32(0.11073836), np.float32(0.10004375), np.float32(0.09919207), np.float32(0.08931055), np.float32(0.08343408), np.float32(0.073307484), np.float32(0.07322846), np.float32(0.06714673), np.float32(0.05921409), np.float32(0.063666426), np.float32(0.06390261), np.float32(0.054047696), np.float32(0.060015015), np.float32(0.061473824), np.float32(0.05793146), np.float32(0.06288006), np.float32(0.068453655), np.float32(0.06921411), np.float32(0.06635592), np.float32(0.06319042), np.float32(0.061526097), np.float32(0.066588655), np.float32(0.06825265), np.float32(0.06657953), np.float32(0.07426184), np.float32(0.07637377), np.float32(0.06935051), np.float32(0.07404693), np.float32(0.076952875), np.float32(0.07408797), np.float32(0.066574626), np.float32(0.07512692), np.float32(0.07615728), np.float32(0.07245137), np.float32(0.08015119), np.float32(0.094897), np.float32(0.097638994), np.float32(0.09600047), np.float32(0.105895706), np.float32(0.10233894), np.float32(0.10349103), np.float32(0.0940687), np.float32(0.09587747), np.float32(0.101418145), np.float32(0.0960288), np.float32(0.09761087), np.float32(0.104648784), np.float32(0.11110409), np.float32(0.11397255), np.float32(0.11008048), np.float32(0.11637186), np.float32(0.1046867), np.float32(0.101180956), np.float32(0.09736405), np.float32(0.100752294), np.float32(0.09473477), np.float32(0.08847057), np.float32(0.07892195), np.float32(0.069120735), np.float32(0.06005474), np.float32(0.052660923), np.float32(0.053332303), np.float32(0.049619976), np.float32(0.04908286), np.float32(0.045489073), np.float32(0.042465948), np.float32(0.045568), np.float32(0.04013038), np.float32(0.03807241), np.float32(0.033892), np.float32(0.03444346), np.float32(0.02949454), np.float32(0.026418135), np.float32(0.030757036), np.float32(0.03481821), np.float32(0.031837083), np.float32(0.03708055), np.float32(0.038895704), np.float32(0.03556016), np.float32(0.038138337), np.float32(0.04518387), np.float32(0.048437376), np.float32(0.054490242), np.float32(0.06313887), np.float32(0.076033965), np.float32(0.0773066), np.float32(0.082454495), np.float32(0.0960365), np.float32(0.11420749), np.float32(0.11169522), np.float32(0.12181908), np.float32(0.13153814), np.float32(0.12808308), np.float32(0.122993164), np.float32(0.11058291), np.float32(0.101363756), np.float32(0.098532856), np.float32(0.09403599), np.float32(0.09470708), np.float32(0.1002746), np.float32(0.103403404), np.float32(0.10192802), np.float32(0.1107338), np.float32(0.11544386), np.float32(0.1176388), np.float32(0.12230033), np.float32(0.124415465), np.float32(0.12230314), np.float32(0.11954821), np.float32(0.12007046), np.float32(0.13245295), np.float32(0.108482026), np.float32(0.11394912), np.float32(0.11547317), np.float32(0.092947535), np.float32(0.07915961), np.float32(0.08548469), np.float32(0.086085536), np.float32(0.07237488), np.float32(0.08196606), np.float32(0.10249803), np.float32(0.10602324), np.float32(0.088514216), np.float32(0.10299711), np.float32(0.108314276), np.float32(0.10054762), np.float32(0.09731959), np.float32(0.09681677), np.float32(0.08628843), np.float32(0.07915082), np.float32(0.07825608), np.float32(0.069341764), np.float32(0.06377879), np.float32(0.057612877), np.float32(0.052506063), np.float32(0.04946589), np.float32(0.043834634), np.float32(0.04333129), np.float32(0.047108617), np.float32(0.05140949), np.float32(0.05257313), np.float32(0.053981423), np.float32(0.05871678), np.float32(0.052836914), np.float32(0.047423642), np.float32(0.04177345), np.float32(0.044989217), np.float32(0.03712187), np.float32(0.03246495), np.float32(0.029015303), np.float32(0.02838313), np.float32(0.027870791), np.float32(0.03139956), np.float32(0.03617219), np.float32(0.04142132), np.float32(0.0520875), np.float32(0.061169714), np.float32(0.06991078), np.float32(0.07355962), np.float32(0.077333115), np.float32(0.08222033), np.float32(0.08385495), np.float32(0.073459886), np.float32(0.06472059), np.float32(0.064499475), np.float32(0.053907495), np.float32(0.052616637), np.float32(0.050761316), np.float32(0.04636608), np.float32(0.047435787), np.float32(0.05338699), np.float32(0.05559773), np.float32(0.05729338), np.float32(0.0619158), np.float32(0.06383738), np.float32(0.06314449), np.float32(0.07023481), np.float32(0.07418482), np.float32(0.06169893), np.float32(0.056259975), np.float32(0.05387805), np.float32(0.0494606), np.float32(0.049833596), np.float32(0.04689363), np.float32(0.04471245), np.float32(0.048674796), np.float32(0.05083635), np.float32(0.048652343), np.float32(0.053510863), np.float32(0.055128068), np.float32(0.052459892), np.float32(0.05158656), np.float32(0.056080606), np.float32(0.054444127), np.float32(0.0534035), np.float32(0.060178682), np.float32(0.059990123), np.float32(0.057717983), np.float32(0.055832554), np.float32(0.06270109), np.float32(0.05781678), np.float32(0.05616913), np.float32(0.059625443), np.float32(0.06051974), np.float32(0.060057797), np.float32(0.06513221), np.float32(0.07412036), np.float32(0.08659306), np.float32(0.096857265), np.float32(0.098063484), np.float32(0.09850205), np.float32(0.10186467), np.float32(0.10013941), np.float32(0.11269158), np.float32(0.1250042), np.float32(0.11781516), np.float32(0.11465324), np.float32(0.108533844), np.float32(0.10111141), np.float32(0.09218101), np.float32(0.08708204), np.float32(0.08743366), np.float32(0.08544376), np.float32(0.08183286), np.float32(0.079634145), np.float32(0.07227706), np.float32(0.06382347), np.float32(0.05688513), np.float32(0.05385131), np.float32(0.060000867), np.float32(0.06925684), np.float32(0.06853258), np.float32(0.07043681), np.float32(0.09097983), np.float32(0.096711375), np.float32(0.1145046), np.float32(0.14076123), np.float32(0.15389128), np.float32(0.17275596), np.float32(0.2485959), np.float32(0.2595849), np.float32(0.28415087), np.float32(0.34588906), np.float32(0.41775727), np.float32(0.47533545), np.float32(0.51535565), np.float32(0.5824719), np.float32(0.64376116), np.float32(0.61367065), np.float32(0.70080286), np.float32(0.7351143), np.float32(0.7291522), np.float32(0.78078973), np.float32(0.77177995), np.float32(0.7622258), np.float32(0.7870285), np.float32(0.76523334), np.float32(0.7717103), np.float32(0.8013559), np.float32(0.7961997), np.float32(0.77257), np.float32(0.7750702), np.float32(0.79724365), np.float32(0.7647133), np.float32(0.7448831), np.float32(0.7506872), np.float32(0.73715466), np.float32(0.70106936), np.float32(0.71193105), np.float32(0.70721275), np.float32(0.62988365), np.float32(0.56932896), np.float32(0.52127814), np.float32(0.43129832), np.float32(0.39463603), np.float32(0.34288818), np.float32(0.36005637), np.float32(0.3040564), np.float32(0.2649581), np.float32(0.27387422), np.float32(0.27110985), np.float32(0.23360178), np.float32(0.19802918), np.float32(0.19667564), np.float32(0.19849418), np.float32(0.16186439), np.float32(0.14446463), np.float32(0.16961788), np.float32(0.154512), np.float32(0.15173225), np.float32(0.15949522), np.float32(0.14558344), np.float32(0.15917106), np.float32(0.17454043), np.float32(0.17712887), np.float32(0.19704302), np.float32(0.16675185), np.float32(0.22519657), np.float32(0.2836431), np.float32(0.31170812), np.float32(0.3177585), np.float32(0.30332467), np.float32(0.314598), np.float32(0.28193825), np.float32(0.27786192), np.float32(0.28626326), np.float32(0.2768354), np.float32(0.2839797), np.float32(0.30157763), np.float32(0.3448624), np.float32(0.33792743), np.float32(0.309769), np.float32(0.31604162), np.float32(0.36120278), np.float32(0.41296268), np.float32(0.44350228), np.float32(0.4625948), np.float32(0.4587909), np.float32(0.42869675), np.float32(0.48544875), np.float32(0.52691466), np.float32(0.5767281), np.float32(0.582056), np.float32(0.5498727), np.float32(0.51359236), np.float32(0.5640158), np.float32(0.5568258), np.float32(0.5009327), np.float32(0.45998615), np.float32(0.43246382), np.float32(0.4048509), np.float32(0.38538155), np.float32(0.06756605), np.float32(0.07522658), np.float32(0.084064804), np.float32(0.08278358), np.float32(0.07751696), np.float32(0.08228347), np.float32(0.082710676), np.float32(0.074357614), np.float32(0.06435529), np.float32(0.06101415), np.float32(0.05729601), np.float32(0.059659008), np.float32(0.061907638), np.float32(0.06957487), np.float32(0.07320858), np.float32(0.072315075), np.float32(0.08529488), np.float32(0.08963177), np.float32(0.09419998), np.float32(0.10490191), np.float32(0.11561255), np.float32(0.13646656), np.float32(0.15169242), np.float32(0.16490543), np.float32(0.16758095), np.float32(0.15733893), np.float32(0.14415985), np.float32(0.14008315), np.float32(0.13400434), np.float32(0.13875288), np.float32(0.1452024), np.float32(0.14802296), np.float32(0.1565759), np.float32(0.1580879), np.float32(0.16807228), np.float32(0.18877096), np.float32(0.18388748), np.float32(0.1960057), np.float32(0.22247645), np.float32(0.26540643), np.float32(0.33909297), np.float32(0.40040106), np.float32(0.38711694), np.float32(0.42353928), np.float32(0.42533922), np.float32(0.55878365), np.float32(0.56827694), np.float32(0.6460049), np.float32(0.7155201), np.float32(0.7706983), np.float32(0.7978344), np.float32(0.8268349), np.float32(0.8632377), np.float32(0.8866571), np.float32(0.9065396), np.float32(0.9173209), np.float32(0.9314317), np.float32(0.9402089), np.float32(0.9487327), np.float32(0.957312), np.float32(0.9624421), np.float32(0.96416235), np.float32(0.96632564), np.float32(0.96568954), np.float32(0.9630361), np.float32(0.9619435), np.float32(0.96121734), np.float32(0.963085), np.float32(0.95448524), np.float32(0.93979853), np.float32(0.91323227), np.float32(0.884426), np.float32(0.85723007), np.float32(0.81214607), np.float32(0.773833), np.float32(0.75990224), np.float32(0.7405856), np.float32(0.70819354), np.float32(0.6243402), np.float32(0.56789565), np.float32(0.50591624), np.float32(0.40553084), np.float32(0.36160547), np.float32(0.36664766), np.float32(0.3087552), np.float32(0.2509828), np.float32(0.22121717), np.float32(0.25442204), np.float32(0.17118639), np.float32(0.17472978), np.float32(0.24722461), np.float32(0.2629513), np.float32(0.3024126), np.float32(0.39572772), np.float32(0.39645228), np.float32(0.4165222), np.float32(0.3929786), np.float32(0.44881725), np.float32(0.44875592), np.float32(0.4327044), np.float32(0.42009768), np.float32(0.42375782), np.float32(0.41575488), np.float32(0.4050258), np.float32(0.41901135), np.float32(0.44351578), np.float32(0.36611843), np.float32(0.34074563), np.float32(0.35343027), np.float32(0.34859923), np.float32(0.27766946), np.float32(0.25549266), np.float32(0.2622138), np.float32(0.25739196), np.float32(0.27328062), np.float32(0.35245672), np.float32(0.3990227), np.float32(0.31985465), np.float32(0.31647405), np.float32(0.31074607), np.float32(0.2928181), np.float32(0.27416497), np.float32(0.17997362), np.float32(0.17522174), np.float32(0.16763815), np.float32(0.20557065), np.float32(0.21334219)], 'MVTQLDAAERRKRKSSKSRDGPKRKQKRRRPTDDEPQQVDQRLLELLTGKNEEEDLKKIDSENSSESEEEESGSSSGEDEASDADEKPAEENETAAGAAAASGATNDTWPRRISDAHAKKVNVTVLLERANLETVKQSGRSGGMVLLNCEDHRHVLKKSGRDANDARPDITHQCLLALMDSPLNKAGRLKVYIRTAKNVLIEVHPQTRVPRTIRRFSGLMAELLEKFKVRGTSGSTPLLKVIRNPITSHLPVGTRKVVCTYNTDNIVDMREHAAKMAALAIPEGLNVGEDEEAIEEQAEEVNVLYVIGAMAHGKVSEDWADDNICVSEYPLSAATVCSRLTYTYECLFGIL': [np.float32(0.88981867), np.float32(0.89741844), np.float32(0.904435), np.float32(0.90125173), np.float32(0.9016993), np.float32(0.90689975), np.float32(0.90295976), np.float32(0.9110648), np.float32(0.9163309), np.float32(0.9121954), np.float32(0.91417724), np.float32(0.92199486), np.float32(0.93675715), np.float32(0.93886906), np.float32(0.9406299), np.float32(0.9486533), np.float32(0.95129395), np.float32(0.9579516), np.float32(0.9614206), np.float32(0.9660596), np.float32(0.9703361), np.float32(0.97425914), np.float32(0.97541434), np.float32(0.9761841), np.float32(0.9749322), np.float32(0.97391415), np.float32(0.9705585), np.float32(0.968441), np.float32(0.96754396), np.float32(0.9653547), np.float32(0.961712), np.float32(0.9535965), np.float32(0.9417918), np.float32(0.9337401), np.float32(0.9270927), np.float32(0.90855986), np.float32(0.890255), np.float32(0.8753522), np.float32(0.8669377), np.float32(0.85090387), np.float32(0.83889), np.float32(0.8200168), np.float32(0.8158101), np.float32(0.8201067), np.float32(0.8159872), np.float32(0.8097156), np.float32(0.80013466), np.float32(0.79504746), np.float32(0.7915163), np.float32(0.78868526), np.float32(0.80694187), np.float32(0.8207837), np.float32(0.8229851), np.float32(0.83719593), np.float32(0.8613808), np.float32(0.86835814), np.float32(0.8901145), np.float32(0.9016423), np.float32(0.9004426), np.float32(0.9045261), np.float32(0.91957974), np.float32(0.9300043), np.float32(0.9434993), np.float32(0.9468514), np.float32(0.9550613), np.float32(0.95822036), np.float32(0.965528), np.float32(0.9700189), np.float32(0.97552717), np.float32(0.97758764), np.float32(0.9785444), np.float32(0.9808857), np.float32(0.9818412), np.float32(0.98264503), np.float32(0.9827527), np.float32(0.9829321), np.float32(0.9832486), np.float32(0.98314947), np.float32(0.98337656), np.float32(0.9837331), np.float32(0.9825965), np.float32(0.98288107), np.float32(0.98232645), np.float32(0.9813079), np.float32(0.981531), np.float32(0.9819903), np.float32(0.98191446), np.float32(0.98172563), np.float32(0.98204845), np.float32(0.98216325), np.float32(0.9819219), np.float32(0.98153657), np.float32(0.9810486), np.float32(0.98104846), np.float32(0.9817281), np.float32(0.98170185), np.float32(0.9826733), np.float32(0.9802516), np.float32(0.97701013), np.float32(0.9737389), np.float32(0.9696591), np.float32(0.9621178), np.float32(0.9495394), np.float32(0.9415592), np.float32(0.92581624), np.float32(0.9188334), np.float32(0.9108972), np.float32(0.9057056), np.float32(0.8960843), np.float32(0.8780463), np.float32(0.8577273), np.float32(0.8078379), np.float32(0.7601959), np.float32(0.6250825), np.float32(0.5238202), np.float32(0.41269228), np.float32(0.36971954), np.float32(0.3367631), np.float32(0.321186), np.float32(0.31078875), np.float32(0.2624707), np.float32(0.25098985), np.float32(0.22221865), np.float32(0.18551682), np.float32(0.17165586), np.float32(0.19825844), np.float32(0.18444788), np.float32(0.16973947), np.float32(0.1857182), np.float32(0.18626103), np.float32(0.18445328), np.float32(0.17012239), np.float32(0.15136652), np.float32(0.157695), np.float32(0.13641751), np.float32(0.13220286), np.float32(0.12533523), np.float32(0.1165982), np.float32(0.11675306), np.float32(0.12717332), np.float32(0.121536404), np.float32(0.12501603), np.float32(0.13605624), np.float32(0.1270039), np.float32(0.13222928), np.float32(0.13895638), np.float32(0.14459865), np.float32(0.15768492), np.float32(0.15645283), np.float32(0.16664056), np.float32(0.17075531), np.float32(0.18407919), np.float32(0.18594301), np.float32(0.20346493), np.float32(0.22929077), np.float32(0.24434602), np.float32(0.262969), np.float32(0.3116669), np.float32(0.3212287), np.float32(0.37701547), np.float32(0.34875417), np.float32(0.34529734), np.float32(0.27120408), np.float32(0.21297513), np.float32(0.20640014), np.float32(0.18162829), np.float32(0.16676219), np.float32(0.14053167), np.float32(0.1347216), np.float32(0.12475764), np.float32(0.121414885), np.float32(0.11735271), np.float32(0.12254183), np.float32(0.11064906), np.float32(0.10481168), np.float32(0.10558434), np.float32(0.10400239), np.float32(0.07627965), np.float32(0.073391035), np.float32(0.0655391), np.float32(0.0602431), np.float32(0.051641755), np.float32(0.055298034), np.float32(0.056433793), np.float32(0.057265982), np.float32(0.054904103), np.float32(0.06374884), np.float32(0.06471817), np.float32(0.06586318), np.float32(0.06325187), np.float32(0.07502825), np.float32(0.07898279), np.float32(0.07704909), np.float32(0.08154783), np.float32(0.08963098), np.float32(0.09194862), np.float32(0.08741117), np.float32(0.075617366), np.float32(0.07718077), np.float32(0.07580067), np.float32(0.07143109), np.float32(0.07558224), np.float32(0.07653186), np.float32(0.07982717), np.float32(0.074687965), np.float32(0.076437), np.float32(0.076732144), np.float32(0.06601818), np.float32(0.0627278), np.float32(0.05861235), np.float32(0.05753917), np.float32(0.054232996), np.float32(0.051499218), np.float32(0.05756396), np.float32(0.057447392), np.float32(0.05621867), np.float32(0.06164502), np.float32(0.062656015), np.float32(0.06296701), np.float32(0.063407786), np.float32(0.06392683), np.float32(0.07272777), np.float32(0.07632518), np.float32(0.073988214), np.float32(0.07688136), np.float32(0.08183521), np.float32(0.08338696), np.float32(0.084720396), np.float32(0.091123596), np.float32(0.0924979), np.float32(0.08573197), np.float32(0.102450274), np.float32(0.11354085), np.float32(0.11577939), np.float32(0.111552656), np.float32(0.12699236), np.float32(0.12751919), np.float32(0.12736574), np.float32(0.11958303), np.float32(0.13693509), np.float32(0.13011186), np.float32(0.122217536), np.float32(0.11399925), np.float32(0.11980144), np.float32(0.106088564), np.float32(0.09384885), np.float32(0.08887439), np.float32(0.07778994), np.float32(0.07795983), np.float32(0.08216958), np.float32(0.07562375), np.float32(0.08890863), np.float32(0.086831555), np.float32(0.09377677), np.float32(0.09921097), np.float32(0.09177401), np.float32(0.087893754), np.float32(0.082151435), np.float32(0.0864975), np.float32(0.0939048), np.float32(0.09003041), np.float32(0.073003255), np.float32(0.07128395), np.float32(0.07280658), np.float32(0.06511797), np.float32(0.05955267), np.float32(0.061172754), np.float32(0.0591812), np.float32(0.05422804), np.float32(0.056933373), np.float32(0.06407743), np.float32(0.07880579), np.float32(0.091558), np.float32(0.11157388), np.float32(0.15831631), np.float32(0.18170904), np.float32(0.17839342), np.float32(0.21076518), np.float32(0.23267746), np.float32(0.24529302), np.float32(0.28728926), np.float32(0.3034982), np.float32(0.3064264), np.float32(0.32533255), np.float32(0.34099162), np.float32(0.38348582), np.float32(0.3783427), np.float32(0.37803552), np.float32(0.3929431), np.float32(0.38128966), np.float32(0.32533923), np.float32(0.30107278), np.float32(0.3762278), np.float32(0.38687858), np.float32(0.34783766), np.float32(0.26608965), np.float32(0.21556823), np.float32(0.19469582), np.float32(0.17209445), np.float32(0.13748491), np.float32(0.1262621), np.float32(0.10440192), np.float32(0.11190079), np.float32(0.10130109), np.float32(0.110455975), np.float32(0.1213138), np.float32(0.16518363), np.float32(0.15489517), np.float32(0.17711595), np.float32(0.15029864), np.float32(0.17313232), np.float32(0.16758381), np.float32(0.1452632), np.float32(0.17422703), np.float32(0.17577228), np.float32(0.208055), np.float32(0.18127678), np.float32(0.21337077), np.float32(0.2712139), np.float32(0.30656618), np.float32(0.30587223), np.float32(0.31665015), np.float32(0.33542034), np.float32(0.33683458), np.float32(0.32259238), np.float32(0.25363293), np.float32(0.26176554), np.float32(0.21912326), np.float32(0.17299733), np.float32(0.19568735), np.float32(0.16475838), np.float32(0.17963812), np.float32(0.17763527), np.float32(0.16503759), np.float32(0.121168196), np.float32(0.11743669), np.float32(0.11577412), np.float32(0.13187557), np.float32(0.11746953), np.float32(0.10506631), np.float32(0.08121717), np.float32(0.08928262), np.float32(0.067497276), np.float32(0.064404964), np.float32(0.07621912), np.float32(0.066284336), np.float32(0.065167405), np.float32(0.061871536), np.float32(0.06518686), np.float32(0.07265206), np.float32(0.082261935)], 'MSYHGGQHPPPPMAHPPHHQSHNQQAPTGSSRRLSAQTPMARNSTAMNSIESSVTHLLVATKQLLESLTQWARGAASEQDVSDIYVNLGNEFNIACRAFLNAGLPVTDMGDVPQALRTVLEKALSEEASQENLDLYLPSIREIIINLLQGLKKKQAALRAAQGAQAQQIPPQQSPKNFRPHPPQHQYGPSRQVSAPTSLPQHKDDRDHVRRSQTIGSAPKQPGLPSPPVARQPPQPPHMAPPAHMPPGIPGAMAQAMAPAIPQGSPTRRPGSRGDPLAALQRGEALERRASRRFSAYQYAKLTSGAPGKAVPDMPMLPSTPLPDESDLGDVSTATDVGGPGMSLFLRLGNATKKVKADSDVNINALRLLFISTFNYSPGADDFPNIYIRDKKSGVEYELEESHLSDIHDGTMLVLHEEEEKEKEKEKEKEKSDDIQGILEHVKAITFALNQQREEIGDLKLMVEKKPPSAAVGAGTQGPSIVKATEPIVKTPVIAPPEVSQAKLSTIAPAPVPTPIADKDLLKAKAADMHALKHELAVIRQLKDSSFTLWKTSMKDISDTIGKLRDYSSLPAAGDNSRAFMEMANKKVSTDSDALLTRADDLQDVIEALRKDVAQRGVRAEPGQLEVVTKEMETCNTELTALETYINSQKSVWKKVWERELETICEEQQFFKLQEELMADLREDLASAASTLALVEQCSNEQLKSAAKNSHKAVLLPVPTESVQDLKEGVLSSVLALKPDHESRIEAIERSERLRKFELESRVDKFEKELGEFVGENKLKPSGGVAEAEKQRLEREQRVWREQFGYGGDEDDIDDLDGELQTASEEETDEEESEAETDEDEEEEEGN': [np.float32(0.9705413), np.float32(0.9730416), np.float32(0.9742891), np.float32(0.9768669), np.float32(0.97694904), np.float32(0.97712016), np.float32(0.9779259), np.float32(0.97928166), np.float32(0.9811078), np.float32(0.9810104), np.float32(0.9813415), np.float32(0.9818916), np.float32(0.9816025), np.float32(0.98252237), np.float32(0.9835144), np.float32(0.98382336), np.float32(0.9839101), np.float32(0.9835315), np.float32(0.983872), np.float32(0.983634), np.float32(0.98329526), np.float32(0.98376876), np.float32(0.98435587), np.float32(0.984278), np.float32(0.98432505), np.float32(0.9841574), np.float32(0.98354834), np.float32(0.98314327), np.float32(0.98326313), np.float32(0.9830791), np.float32(0.9815685), np.float32(0.9782436), np.float32(0.9745618), np.float32(0.97175986), np.float32(0.9641597), np.float32(0.9578514), np.float32(0.9532171), np.float32(0.93674475), np.float32(0.9207957), np.float32(0.900119), np.float32(0.8794805), np.float32(0.8447839), np.float32(0.81992984), np.float32(0.7833655), np.float32(0.75833917), np.float32(0.67328346), np.float32(0.63934165), np.float32(0.6094395), np.float32(0.51421), np.float32(0.39023003), np.float32(0.39210266), np.float32(0.37184215), np.float32(0.29516652), np.float32(0.26028752), np.float32(0.23841292), np.float32(0.21008545), np.float32(0.18968044), np.float32(0.17434493), np.float32(0.18263648), np.float32(0.18271053), np.float32(0.1628576), np.float32(0.15224142), np.float32(0.16166492), np.float32(0.14231981), np.float32(0.13961746), np.float32(0.15162408), np.float32(0.17155385), np.float32(0.18998355), np.float32(0.19426845), np.float32(0.20244126), np.float32(0.1836935), np.float32(0.18660088), np.float32(0.19208407), np.float32(0.19331992), np.float32(0.18818283), np.float32(0.1826036), np.float32(0.17802289), np.float32(0.17927833), np.float32(0.18353817), np.float32(0.19145593), np.float32(0.1850368), np.float32(0.19428845), np.float32(0.18764545), np.float32(0.16678326), np.float32(0.13679905), np.float32(0.123201214), np.float32(0.110951774), np.float32(0.092594005), np.float32(0.08203232), np.float32(0.08068305), np.float32(0.068671316), np.float32(0.062056288), np.float32(0.057591908), np.float32(0.06907761), np.float32(0.07620923), np.float32(0.07794898), np.float32(0.09357183), np.float32(0.09620584), np.float32(0.09449131), np.float32(0.10073478), np.float32(0.090474956), np.float32(0.088629216), np.float32(0.09915595), np.float32(0.09287277), np.float32(0.1001373), np.float32(0.1047371), np.float32(0.10457639), np.float32(0.103710435), np.float32(0.09516035), np.float32(0.094858654), np.float32(0.11250946), np.float32(0.102486804), np.float32(0.0989688), np.float32(0.10529091), np.float32(0.11121997), np.float32(0.107749335), np.float32(0.11298917), np.float32(0.1128291), np.float32(0.12805794), np.float32(0.13433126), np.float32(0.12428866), np.float32(0.12163893), np.float32(0.12546226), np.float32(0.12020711), np.float32(0.12624642), np.float32(0.120212704), np.float32(0.113746814), np.float32(0.12907512), np.float32(0.12553887), np.float32(0.12399194), np.float32(0.12687124), np.float32(0.12547266), np.float32(0.12176293), np.float32(0.12367935), np.float32(0.12133072), np.float32(0.12410546), np.float32(0.12815228), np.float32(0.120146036), np.float32(0.1141304), np.float32(0.1001929), np.float32(0.11028999), np.float32(0.122221485), np.float32(0.1251349), np.float32(0.11765912), np.float32(0.1250884), np.float32(0.13568613), np.float32(0.12187971), np.float32(0.12728038), np.float32(0.14914382), np.float32(0.19064617), np.float32(0.24477541), np.float32(0.27793935), np.float32(0.29871216), np.float32(0.32681325), np.float32(0.3770772), np.float32(0.46908024), np.float32(0.5725307), np.float32(0.6289918), np.float32(0.67942053), np.float32(0.7402196), np.float32(0.79343474), np.float32(0.8120482), np.float32(0.83059305), np.float32(0.84678423), np.float32(0.85738623), np.float32(0.86159927), np.float32(0.8805684), np.float32(0.89092636), np.float32(0.9134049), np.float32(0.9353135), np.float32(0.952469), np.float32(0.9622865), np.float32(0.966575), np.float32(0.9720166), np.float32(0.9753764), np.float32(0.9781017), np.float32(0.9809157), np.float32(0.9823794), np.float32(0.98244035), np.float32(0.9828372), np.float32(0.98321515), np.float32(0.983344), np.float32(0.98401916), np.float32(0.98411363), np.float32(0.98418707), np.float32(0.9844252), np.float32(0.9849443), np.float32(0.9849433), np.float32(0.98445165), np.float32(0.9850358), np.float32(0.9846007), np.float32(0.9844444), np.float32(0.98368835), np.float32(0.9832109), np.float32(0.9831534), np.float32(0.9833899), np.float32(0.9826806), np.float32(0.98293006), np.float32(0.98276603), np.float32(0.98252), np.float32(0.98233414), np.float32(0.9821669), np.float32(0.9819573), np.float32(0.9824187), np.float32(0.98206675), np.float32(0.9819288), np.float32(0.98234814), np.float32(0.98290133), np.float32(0.9834742), np.float32(0.98366123), np.float32(0.98369735), np.float32(0.9837108), np.float32(0.98423094), np.float32(0.9843478), np.float32(0.9843098), np.float32(0.9843821), np.float32(0.9848065), np.float32(0.9852249), np.float32(0.9853813), np.float32(0.9857962), np.float32(0.98599094), np.float32(0.98578006), np.float32(0.98574936), np.float32(0.9857216), np.float32(0.98586607), np.float32(0.98578286), np.float32(0.98589385), np.float32(0.9858641), np.float32(0.98586905), np.float32(0.98535603), np.float32(0.9856278), np.float32(0.98547053), np.float32(0.98528963), np.float32(0.9848178), np.float32(0.9841889), np.float32(0.98431164), np.float32(0.9838234), np.float32(0.9839203), np.float32(0.9836939), np.float32(0.9839616), np.float32(0.98377025), np.float32(0.98302174), np.float32(0.9824896), np.float32(0.98239213), np.float32(0.9821776), np.float32(0.9827377), np.float32(0.98249763), np.float32(0.98267704), np.float32(0.9834509), np.float32(0.9841374), np.float32(0.98455185), np.float32(0.98424363), np.float32(0.9845241), np.float32(0.98469794), np.float32(0.98506725), np.float32(0.9854478), np.float32(0.98469156), np.float32(0.9837996), np.float32(0.9841457), np.float32(0.9850679), np.float32(0.9846972), np.float32(0.98458266), np.float32(0.9843833), np.float32(0.98390514), np.float32(0.98312634), np.float32(0.9825424), np.float32(0.9821238), np.float32(0.98175114), np.float32(0.98114175), np.float32(0.97947824), np.float32(0.9782788), np.float32(0.9768097), np.float32(0.97487086), np.float32(0.97019225), np.float32(0.966871), np.float32(0.9587418), np.float32(0.9540367), np.float32(0.95081663), np.float32(0.93903196), np.float32(0.9223587), np.float32(0.92128026), np.float32(0.908563), np.float32(0.88547486), np.float32(0.86730826), np.float32(0.85427684), np.float32(0.8394733), np.float32(0.8430508), np.float32(0.8567425), np.float32(0.86164296), np.float32(0.8639916), np.float32(0.8658666), np.float32(0.8543058), np.float32(0.8628895), np.float32(0.85663706), np.float32(0.83164066), np.float32(0.8416051), np.float32(0.8725942), np.float32(0.89022857), np.float32(0.8972302), np.float32(0.9017138), np.float32(0.8905469), np.float32(0.90826005), np.float32(0.91202646), np.float32(0.92610836), np.float32(0.9206951), np.float32(0.9095232), np.float32(0.9214138), np.float32(0.936267), np.float32(0.9473103), np.float32(0.9550735), np.float32(0.9582685), np.float32(0.9603323), np.float32(0.963986), np.float32(0.9671889), np.float32(0.9647749), np.float32(0.9619791), np.float32(0.96172625), np.float32(0.9469728), np.float32(0.9325258), np.float32(0.91775036), np.float32(0.9016592), np.float32(0.9091502), np.float32(0.91789764), np.float32(0.901493), np.float32(0.91175777), np.float32(0.9134172), np.float32(0.91236264), np.float32(0.91442007), np.float32(0.90712565), np.float32(0.882548), np.float32(0.8663675), np.float32(0.8077902), np.float32(0.78186285), np.float32(0.7379534), np.float32(0.6706431), np.float32(0.62604505), np.float32(0.60536045), np.float32(0.52692974), np.float32(0.47429505), np.float32(0.44395256), np.float32(0.41884595), np.float32(0.3254766), np.float32(0.35132116), np.float32(0.24299584), np.float32(0.23542625), np.float32(0.282207), np.float32(0.287292), np.float32(0.28875512), np.float32(0.28216034), np.float32(0.21942447), np.float32(0.25972128), np.float32(0.24089482), np.float32(0.2163318), np.float32(0.22779387), np.float32(0.18155104), np.float32(0.21916626), np.float32(0.2395047), np.float32(0.21062231), np.float32(0.22284661), np.float32(0.17178114), np.float32(0.17250839), np.float32(0.13472554), np.float32(0.101996735), np.float32(0.10704452), np.float32(0.09996946), np.float32(0.09148968), np.float32(0.078146756), np.float32(0.07808296), np.float32(0.074350245), np.float32(0.080008596), np.float32(0.08669549), np.float32(0.09601684), np.float32(0.09201898), np.float32(0.10862412), np.float32(0.10755098), np.float32(0.110858314), np.float32(0.09873974), np.float32(0.12783131), np.float32(0.11428811), np.float32(0.13511074), np.float32(0.15122661), np.float32(0.14171329), np.float32(0.15174372), np.float32(0.14253624), np.float32(0.16506033), np.float32(0.1662254), np.float32(0.1855847), np.float32(0.18582979), np.float32(0.19671142), np.float32(0.19580176), np.float32(0.1934274), np.float32(0.18642592), np.float32(0.190118), np.float32(0.18067765), np.float32(0.17088006), np.float32(0.183138), np.float32(0.20428398), np.float32(0.20375116), np.float32(0.20699564), np.float32(0.18352725), np.float32(0.18485644), np.float32(0.18424977), np.float32(0.1887309), np.float32(0.1800533), np.float32(0.172232), np.float32(0.18236764), np.float32(0.18676151), np.float32(0.19679967), np.float32(0.22142187), np.float32(0.23858778), np.float32(0.22747923), np.float32(0.2627975), np.float32(0.27372727), np.float32(0.28506914), np.float32(0.2961296), np.float32(0.32215402), np.float32(0.375983), np.float32(0.4147987), np.float32(0.4462717), np.float32(0.52436054), np.float32(0.52205163), np.float32(0.5655904), np.float32(0.59027284), np.float32(0.6131051), np.float32(0.65804976), np.float32(0.65207905), np.float32(0.6507841), np.float32(0.6938261), np.float32(0.71800995), np.float32(0.69198674), np.float32(0.66378164), np.float32(0.7099829), np.float32(0.66540277), np.float32(0.5728231), np.float32(0.49878654), np.float32(0.47426084), np.float32(0.4056713), np.float32(0.3395891), np.float32(0.3520161), np.float32(0.3158862), np.float32(0.3022874), np.float32(0.2872259), np.float32(0.3141021), np.float32(0.3345024), np.float32(0.31973103), np.float32(0.32601133), np.float32(0.30693588), np.float32(0.3173017), np.float32(0.34514925), np.float32(0.30368602), np.float32(0.35421944), np.float32(0.34089872), np.float32(0.3747229), np.float32(0.4338941), np.float32(0.49732926), np.float32(0.52734673), np.float32(0.5536192), np.float32(0.60483825), np.float32(0.65714), np.float32(0.6826381), np.float32(0.7434147), np.float32(0.83318365), np.float32(0.883769), np.float32(0.9152476), np.float32(0.9282198), np.float32(0.9428798), np.float32(0.94540244), np.float32(0.9520686), np.float32(0.9588015), np.float32(0.9644342), np.float32(0.96967906), np.float32(0.9747219), np.float32(0.97619665), np.float32(0.9776409), np.float32(0.9784678), np.float32(0.97952145), np.float32(0.97995055), np.float32(0.97945446), np.float32(0.9797258), np.float32(0.9798433), np.float32(0.97891825), np.float32(0.9790413), np.float32(0.9798922), np.float32(0.97864383), np.float32(0.9776919), np.float32(0.9788658), np.float32(0.979274), np.float32(0.97862786), np.float32(0.9786887), np.float32(0.978134), np.float32(0.97753966), np.float32(0.97857946), np.float32(0.9770687), np.float32(0.975217), np.float32(0.9751614), np.float32(0.9736964), np.float32(0.97356004), np.float32(0.9727348), np.float32(0.97364944), np.float32(0.97584563), np.float32(0.9753743), np.float32(0.9749249), np.float32(0.97239304), np.float32(0.9726724), np.float32(0.969627), np.float32(0.9623461), np.float32(0.9585117), np.float32(0.9506642), np.float32(0.9315874), np.float32(0.91595787), np.float32(0.91158783), np.float32(0.8856064), np.float32(0.86127526), np.float32(0.86678666), np.float32(0.83914685), np.float32(0.8404802), np.float32(0.8267609), np.float32(0.7761874), np.float32(0.7709038), np.float32(0.7332517), np.float32(0.70509523), np.float32(0.6931772), np.float32(0.6459866), np.float32(0.56291986), np.float32(0.44834995), np.float32(0.4237172), np.float32(0.40763897), np.float32(0.3832483), np.float32(0.36321288), np.float32(0.36028174), np.float32(0.38076246), np.float32(0.38397965), np.float32(0.39778462), np.float32(0.39042145), np.float32(0.37774307), np.float32(0.3512778), np.float32(0.3547836), np.float32(0.3329651), np.float32(0.28429174), np.float32(0.28204292), np.float32(0.27992642), np.float32(0.27942237), np.float32(0.26052475), np.float32(0.28161222), np.float32(0.28726995), np.float32(0.25769737), np.float32(0.25114456), np.float32(0.26890326), np.float32(0.27771395), np.float32(0.26053983), np.float32(0.2974534), np.float32(0.30108252), np.float32(0.25597268), np.float32(0.2736485), np.float32(0.23067132), np.float32(0.23474167), np.float32(0.20432964), np.float32(0.20870827), np.float32(0.23021239), np.float32(0.23324527), np.float32(0.2378846), np.float32(0.2628449), np.float32(0.29017386), np.float32(0.29466164), np.float32(0.28668696), np.float32(0.31812984), np.float32(0.30496237), np.float32(0.29903072), np.float32(0.29645303), np.float32(0.30484453), np.float32(0.31600934), np.float32(0.29266036), np.float32(0.2813921), np.float32(0.3220875), np.float32(0.33474138), np.float32(0.34234688), np.float32(0.34063885), np.float32(0.3638717), np.float32(0.33567125), np.float32(0.3439211), np.float32(0.32572088), np.float32(0.3221205), np.float32(0.32665467), np.float32(0.3116855), np.float32(0.29833132), np.float32(0.28723577), np.float32(0.29582825), np.float32(0.2724817), np.float32(0.28615153), np.float32(0.30749142), np.float32(0.2671483), np.float32(0.28104907), np.float32(0.31379327), np.float32(0.30224735), np.float32(0.22944163), np.float32(0.22380096), np.float32(0.2652777), np.float32(0.20114364), np.float32(0.19124217), np.float32(0.19410959), np.float32(0.19538666), np.float32(0.18991561), np.float32(0.19022854), np.float32(0.19803442), np.float32(0.19896153), np.float32(0.21167523), np.float32(0.21884237), np.float32(0.2676498), np.float32(0.2676084), np.float32(0.2770049), np.float32(0.2918779), np.float32(0.33068645), np.float32(0.33216134), np.float32(0.35230416), np.float32(0.39550087), np.float32(0.40660825), np.float32(0.40208668), np.float32(0.41135573), np.float32(0.42130056), np.float32(0.435516), np.float32(0.44421592), np.float32(0.44580483), np.float32(0.4445148), np.float32(0.41987178), np.float32(0.4653805), np.float32(0.5103701), np.float32(0.51557857), np.float32(0.47152188), np.float32(0.51022613), np.float32(0.50708425), np.float32(0.48610517), np.float32(0.44198042), np.float32(0.43083593), np.float32(0.43178013), np.float32(0.4184553), np.float32(0.39709356), np.float32(0.37175485), np.float32(0.34122965), np.float32(0.3545541), np.float32(0.3385331), np.float32(0.34610832), np.float32(0.34329337), np.float32(0.35368788), np.float32(0.35638508), np.float32(0.33940968), np.float32(0.29155895), np.float32(0.27330375), np.float32(0.285108), np.float32(0.25861898), np.float32(0.23880668), np.float32(0.25125477), np.float32(0.2525336), np.float32(0.23923886), np.float32(0.23894139), np.float32(0.25557113), np.float32(0.2869822), np.float32(0.28183883), np.float32(0.287264), np.float32(0.2915325), np.float32(0.30620956), np.float32(0.3324634), np.float32(0.34243095), np.float32(0.30119982), np.float32(0.29188943), np.float32(0.31285876), np.float32(0.2793475), np.float32(0.2605276), np.float32(0.25231308), np.float32(0.2917293), np.float32(0.28425935), np.float32(0.29503706), np.float32(0.31446373), np.float32(0.32997698), np.float32(0.33242288), np.float32(0.30785018), np.float32(0.33482072), np.float32(0.3172921), np.float32(0.31994605), np.float32(0.32794684), np.float32(0.30342957), np.float32(0.30903968), np.float32(0.30463305), np.float32(0.31187215), np.float32(0.2977943), np.float32(0.2907644), np.float32(0.30042258), np.float32(0.3463285), np.float32(0.30679053), np.float32(0.292378), np.float32(0.33283877), np.float32(0.3754062), np.float32(0.36305067), np.float32(0.38698977), np.float32(0.40327317), np.float32(0.40091473), np.float32(0.39679793), np.float32(0.44581005), np.float32(0.48202777), np.float32(0.46406347), np.float32(0.47661623), np.float32(0.53843534), np.float32(0.56517464), np.float32(0.57517993), np.float32(0.6404918), np.float32(0.67601824), np.float32(0.73496914), np.float32(0.77959013), np.float32(0.8185935), np.float32(0.83057743), np.float32(0.83240914), np.float32(0.831355), np.float32(0.8386829), np.float32(0.8474349), np.float32(0.845686), np.float32(0.84416366), np.float32(0.8153107), np.float32(0.8290555), np.float32(0.8307806), np.float32(0.82055366), np.float32(0.8164917), np.float32(0.76340884), np.float32(0.7120115), np.float32(0.6714936), np.float32(0.63629985), np.float32(0.59263945), np.float32(0.5725085), np.float32(0.53730726), np.float32(0.51432836), np.float32(0.46072602), np.float32(0.42882204), np.float32(0.42124107), np.float32(0.36724192), np.float32(0.3191304), np.float32(0.3017047), np.float32(0.31584004), np.float32(0.33088502), np.float32(0.31899697), np.float32(0.29248428), np.float32(0.30190215), np.float32(0.3323577), np.float32(0.30046487), np.float32(0.28420055), np.float32(0.35061613), np.float32(0.33717105), np.float32(0.33930555), np.float32(0.3693012), np.float32(0.3646786), np.float32(0.3633372), np.float32(0.37589526), np.float32(0.3753483), np.float32(0.38496396), np.float32(0.39840505), np.float32(0.39912772), np.float32(0.4056422), np.float32(0.39003572), np.float32(0.38720858), np.float32(0.39053497), np.float32(0.39684072), np.float32(0.3877358), np.float32(0.38694847), np.float32(0.36503813), np.float32(0.36388263), np.float32(0.36719462), np.float32(0.3602004), np.float32(0.39795738), np.float32(0.4414871), np.float32(0.45375487), np.float32(0.4625751), np.float32(0.5015907), np.float32(0.5293269), np.float32(0.5732266), np.float32(0.60896647), np.float32(0.61253196), np.float32(0.6407524), np.float32(0.68793964), np.float32(0.7018551), np.float32(0.704765), np.float32(0.70636576), np.float32(0.7098879), np.float32(0.6998672), np.float32(0.6768517), np.float32(0.64585644), np.float32(0.6386846), np.float32(0.6382611), np.float32(0.5931524), np.float32(0.5811338), np.float32(0.6076109), np.float32(0.6061923), np.float32(0.5967626), np.float32(0.61731124), np.float32(0.6252263), np.float32(0.6184701), np.float32(0.61921), np.float32(0.6200672), np.float32(0.6475921), np.float32(0.6366224), np.float32(0.66400915), np.float32(0.67372805), np.float32(0.6876108), np.float32(0.7174291), np.float32(0.769924), np.float32(0.7985318), np.float32(0.83435994), np.float32(0.85147214), np.float32(0.8644645), np.float32(0.8824995), np.float32(0.8954463), np.float32(0.90310544), np.float32(0.9164895), np.float32(0.9243525), np.float32(0.9317817), np.float32(0.94114953), np.float32(0.94776976), np.float32(0.9540765), np.float32(0.95818895), np.float32(0.9608687), np.float32(0.96380544), np.float32(0.96402955), np.float32(0.96546346), np.float32(0.9646636), np.float32(0.96530926), np.float32(0.96215975), np.float32(0.96119696), np.float32(0.9591128), np.float32(0.96184707), np.float32(0.9639594), np.float32(0.9655477), np.float32(0.96652234), np.float32(0.96913713), np.float32(0.9707936), np.float32(0.97256327), np.float32(0.9736093), np.float32(0.9729312), np.float32(0.9733815), np.float32(0.9733204), np.float32(0.97425336), np.float32(0.9734577), np.float32(0.9725929), np.float32(0.971741), np.float32(0.9703076), np.float32(0.9702719), np.float32(0.9696153), np.float32(0.96930736), np.float32(0.9694913), np.float32(0.96680176), np.float32(0.96986365), np.float32(0.9711375)], 'MHAQRGRLHVQTGARAGSLDARTRARPGGLHARRRCTRRQVWTHGHVHMPRGARAGRFARTDRQVARRGRRPPGHAHVQAGARAGRLATRPGRCTRRRVARRGRRPPGHAHVQSGARAGREAAGPGRLQAQGGAGADGLAGGAGARPEGRRRMRPGCRPPHPPPPGAPWGPPFRLRHRRAPPAAEGPRRGPPPPPPPRPSGPSGPRAAAGRGGGAPGARRAPGRTAGRRRAAQRAGAAAAAARAGAAGGGPEGAFVAGVARGRGLLPPPRPGPAGFFSQSLGKMATNNTVLNRLEQKGAEADQVIEFLKQQVALLKEKAILQASLREEKKLRVENAKLKKEIEGLKQELIQAEIRNGVKQIPVPSAASLQADSSALFSEDLAQPTPVPATPGAARDQVKGGGEEKKKKEKLDKKGEKKEKKPQPPAAAGNDSKPVDVSRLDLRVGCVLSAQKHPDADSLYVEEVDVGEPAPRTVVSGLVKHVPLDQMQKRMVILLCNLKPAKMRGVVSQAMVMCASSPEKVEILAPPPGSVPGERITFDGFPGEPEKELNPKKKIWEQIQPDLLTNDQCVATYKGVPFEVKGKGVCKAQTMANSGIK': [np.float32(0.95861214), np.float32(0.95285654), np.float32(0.95807993), np.float32(0.9595059), np.float32(0.95966595), np.float32(0.9580359), np.float32(0.9580172), np.float32(0.9646587), np.float32(0.9654537), np.float32(0.9683003), np.float32(0.96842456), np.float32(0.96946824), np.float32(0.9721166), np.float32(0.9744933), np.float32(0.9772439), np.float32(0.97874314), np.float32(0.9782104), np.float32(0.9768574), np.float32(0.9774286), np.float32(0.9774122), np.float32(0.9756186), np.float32(0.9752049), np.float32(0.9753126), np.float32(0.9743789), np.float32(0.9730613), np.float32(0.97304565), np.float32(0.9743882), np.float32(0.97307014), np.float32(0.9716831), np.float32(0.97127277), np.float32(0.97105664), np.float32(0.9717917), np.float32(0.9732285), np.float32(0.97315955), np.float32(0.97291756), np.float32(0.9734221), np.float32(0.973252), np.float32(0.9729264), np.float32(0.97047496), np.float32(0.9714039), np.float32(0.9713533), np.float32(0.97172415), np.float32(0.9719935), np.float32(0.97214454), np.float32(0.97251374), np.float32(0.97163254), np.float32(0.9701765), np.float32(0.9687384), np.float32(0.97070515), np.float32(0.9702514), np.float32(0.96651757), np.float32(0.9664469), np.float32(0.96590483), np.float32(0.96660364), np.float32(0.96504885), np.float32(0.9670428), np.float32(0.96744597), np.float32(0.9683353), np.float32(0.97102803), np.float32(0.97261673), np.float32(0.97373533), np.float32(0.97471267), np.float32(0.9762996), np.float32(0.97593373), np.float32(0.97593486), np.float32(0.9768673), np.float32(0.9761431), np.float32(0.9768628), np.float32(0.9780418), np.float32(0.97802097), np.float32(0.97933245), np.float32(0.98119843), np.float32(0.98113394), np.float32(0.9812868), np.float32(0.98175114), np.float32(0.98266995), np.float32(0.9832677), np.float32(0.98401594), np.float32(0.9844795), np.float32(0.9843239), np.float32(0.9839384), np.float32(0.98471314), np.float32(0.98415405), np.float32(0.98369986), np.float32(0.9840933), np.float32(0.983661), np.float32(0.9838986), np.float32(0.9837331), np.float32(0.98373634), np.float32(0.9837457), np.float32(0.9840358), np.float32(0.98403704), np.float32(0.9848577), np.float32(0.98573107), np.float32(0.9856022), np.float32(0.9860247), np.float32(0.9862233), np.float32(0.98684967), np.float32(0.9864574), np.float32(0.98666096), np.float32(0.9868398), np.float32(0.98665977), np.float32(0.9864097), np.float32(0.98622155), np.float32(0.98659766), np.float32(0.98650813), np.float32(0.9868694), np.float32(0.9868672), np.float32(0.9868531), np.float32(0.98693186), np.float32(0.98687893), np.float32(0.98720247), np.float32(0.9873198), np.float32(0.9875628), np.float32(0.9872203), np.float32(0.98755115), np.float32(0.9875969), np.float32(0.98737466), np.float32(0.9876594), np.float32(0.9877507), np.float32(0.98746884), np.float32(0.9870811), np.float32(0.987588), np.float32(0.98735386), np.float32(0.9872428), np.float32(0.98784435), np.float32(0.9874888), np.float32(0.98772717), np.float32(0.98793703), np.float32(0.9876938), np.float32(0.98783946), np.float32(0.9884835), np.float32(0.98839885), np.float32(0.98837435), np.float32(0.98879296), np.float32(0.98845774), np.float32(0.98900104), np.float32(0.9888015), np.float32(0.9890459), np.float32(0.98918355), np.float32(0.9890792), np.float32(0.9894419), np.float32(0.98943514), np.float32(0.98918086), np.float32(0.9885102), np.float32(0.98838323), np.float32(0.98849803), np.float32(0.9883067), np.float32(0.9880459), np.float32(0.98783225), np.float32(0.9876132), np.float32(0.9871408), np.float32(0.9870956), np.float32(0.9871213), np.float32(0.986883), np.float32(0.9866477), np.float32(0.9863734), np.float32(0.98618156), np.float32(0.98535514), np.float32(0.9853483), np.float32(0.98496115), np.float32(0.98491967), np.float32(0.98463595), np.float32(0.98453313), np.float32(0.9843651), np.float32(0.98456305), np.float32(0.98472935), np.float32(0.98490876), np.float32(0.98502064), np.float32(0.9851672), np.float32(0.98513305), np.float32(0.9857846), np.float32(0.98651195), np.float32(0.9867741), np.float32(0.9871214), np.float32(0.98768693), np.float32(0.98845124), np.float32(0.98876894), np.float32(0.98863983), np.float32(0.98870486), np.float32(0.98858994), np.float32(0.9883398), np.float32(0.98876613), np.float32(0.9889304), np.float32(0.98873746), np.float32(0.98877794), np.float32(0.9888334), np.float32(0.98893154), np.float32(0.9891939), np.float32(0.9890415), np.float32(0.98903346), np.float32(0.98897624), np.float32(0.9891171), np.float32(0.98906565), np.float32(0.9892721), np.float32(0.98902965), np.float32(0.9891977), np.float32(0.9888502), np.float32(0.9888932), np.float32(0.989169), np.float32(0.98908037), np.float32(0.98884726), np.float32(0.9887389), np.float32(0.98863995), np.float32(0.9888137), np.float32(0.988991), np.float32(0.98902684), np.float32(0.98920083), np.float32(0.9894888), np.float32(0.9895778), np.float32(0.98955125), np.float32(0.9896595), np.float32(0.9897675), np.float32(0.9898906), np.float32(0.98979235), np.float32(0.9897656), np.float32(0.9900129), np.float32(0.98993987), np.float32(0.98977125), np.float32(0.9896774), np.float32(0.98945147), np.float32(0.9892916), np.float32(0.98922896), np.float32(0.98834383), np.float32(0.98769), np.float32(0.98670167), np.float32(0.9859088), np.float32(0.98480403), np.float32(0.98347163), np.float32(0.9829807), np.float32(0.9822044), np.float32(0.98202664), np.float32(0.9808657), np.float32(0.97974914), np.float32(0.9808699), np.float32(0.9811013), np.float32(0.9819295), np.float32(0.98217505), np.float32(0.9813535), np.float32(0.9805783), np.float32(0.9812462), np.float32(0.98148465), np.float32(0.981926), np.float32(0.9835487), np.float32(0.9837691), np.float32(0.98368883), np.float32(0.9828485), np.float32(0.98365223), np.float32(0.9835593), np.float32(0.98478425), np.float32(0.9837659), np.float32(0.98434794), np.float32(0.98517925), np.float32(0.9855445), np.float32(0.9860166), np.float32(0.9859547), np.float32(0.98662853), np.float32(0.9870259), np.float32(0.9867959), np.float32(0.9866895), np.float32(0.9864392), np.float32(0.9865269), np.float32(0.9860945), np.float32(0.9852584), np.float32(0.9857429), np.float32(0.9836806), np.float32(0.9810704), np.float32(0.97548825), np.float32(0.97078115), np.float32(0.96991247), np.float32(0.96660745), np.float32(0.9653509), np.float32(0.96262753), np.float32(0.9594916), np.float32(0.9518866), np.float32(0.94371444), np.float32(0.94317514), np.float32(0.9355961), np.float32(0.92021257), np.float32(0.9003065), np.float32(0.9006277), np.float32(0.89403033), np.float32(0.8776717), np.float32(0.8557628), np.float32(0.84715056), np.float32(0.8087377), np.float32(0.77501404), np.float32(0.767569), np.float32(0.7267354), np.float32(0.68922323), np.float32(0.6756131), np.float32(0.6756461), np.float32(0.65217423), np.float32(0.606587), np.float32(0.6039805), np.float32(0.6085565), np.float32(0.55449885), np.float32(0.5532019), np.float32(0.5683532), np.float32(0.53583086), np.float32(0.52862585), np.float32(0.5352), np.float32(0.55163497), np.float32(0.55313253), np.float32(0.56605816), np.float32(0.57587314), np.float32(0.5666234), np.float32(0.5824485), np.float32(0.5754741), np.float32(0.57826763), np.float32(0.58231246), np.float32(0.5803515), np.float32(0.5719243), np.float32(0.578322), np.float32(0.57708144), np.float32(0.5798016), np.float32(0.5909204), np.float32(0.5890274), np.float32(0.58835673), np.float32(0.5879489), np.float32(0.599076), np.float32(0.5951607), np.float32(0.595107), np.float32(0.60064083), np.float32(0.6040637), np.float32(0.6093624), np.float32(0.60992414), np.float32(0.61133575), np.float32(0.6124735), np.float32(0.60924715), np.float32(0.61014193), np.float32(0.60776764), np.float32(0.60259354), np.float32(0.60097), np.float32(0.60013527), np.float32(0.6096162), np.float32(0.6238356), np.float32(0.62103087), np.float32(0.6231545), np.float32(0.62803656), np.float32(0.6264823), np.float32(0.62330735), np.float32(0.6261859), np.float32(0.64083606), np.float32(0.6477028), np.float32(0.6497298), np.float32(0.6693701), np.float32(0.702799), np.float32(0.7143276), np.float32(0.74216026), np.float32(0.75499856), np.float32(0.7701083), np.float32(0.79512155), np.float32(0.8232448), np.float32(0.8499468), np.float32(0.8580771), np.float32(0.87687004), np.float32(0.8827827), np.float32(0.88428766), np.float32(0.89203274), np.float32(0.8962281), np.float32(0.9017513), np.float32(0.91084063), np.float32(0.91490316), np.float32(0.9253251), np.float32(0.93161166), np.float32(0.93345976), np.float32(0.942128), np.float32(0.94104195), np.float32(0.94759667), np.float32(0.9494286), np.float32(0.9497889), np.float32(0.9558252), np.float32(0.9567812), np.float32(0.9559775), np.float32(0.95948625), np.float32(0.95942944), np.float32(0.96026444), np.float32(0.95665604), np.float32(0.9628082), np.float32(0.96480346), np.float32(0.9670012), np.float32(0.97104186), np.float32(0.9715039), np.float32(0.9743891), np.float32(0.9764124), np.float32(0.97763056), np.float32(0.9794668), np.float32(0.9804555), np.float32(0.9811936), np.float32(0.9827083), np.float32(0.9837788), np.float32(0.9832417), np.float32(0.9829606), np.float32(0.9826545), np.float32(0.9818757), np.float32(0.98108304), np.float32(0.97932386), np.float32(0.9794032), np.float32(0.97969085), np.float32(0.979159), np.float32(0.979337), np.float32(0.9809136), np.float32(0.98111516), np.float32(0.98166555), np.float32(0.9820624), np.float32(0.98334783), np.float32(0.98304063), np.float32(0.9836548), np.float32(0.98428094), np.float32(0.98366034), np.float32(0.9841891), np.float32(0.9843241), np.float32(0.9837558), np.float32(0.98397887), np.float32(0.98429614), np.float32(0.9842402), np.float32(0.98377824), np.float32(0.9828052), np.float32(0.9828142), np.float32(0.98226625), np.float32(0.98224753), np.float32(0.98193824), np.float32(0.9806737), np.float32(0.97996587), np.float32(0.9770284), np.float32(0.9700161), np.float32(0.9637824), np.float32(0.9532173), np.float32(0.94063514), np.float32(0.91997), np.float32(0.89568216), np.float32(0.87360466), np.float32(0.86229706), np.float32(0.8326512), np.float32(0.8075996), np.float32(0.77629966), np.float32(0.71122074), np.float32(0.6519057), np.float32(0.6258227), np.float32(0.5466204), np.float32(0.52623135), np.float32(0.4255517), np.float32(0.43504325), np.float32(0.44185963), np.float32(0.4325455), np.float32(0.36226055), np.float32(0.35467336), np.float32(0.3089154), np.float32(0.3522382), np.float32(0.4631469), np.float32(0.44505885), np.float32(0.59570295), np.float32(0.5847883), np.float32(0.7088182), np.float32(0.7729829), np.float32(0.8520238), np.float32(0.8847722), np.float32(0.86036396), np.float32(0.8658842), np.float32(0.85781324), np.float32(0.83340377), np.float32(0.81725293), np.float32(0.79330856), np.float32(0.78214264), np.float32(0.7511112), np.float32(0.6592553), np.float32(0.49562883), np.float32(0.4619155), np.float32(0.4744734), np.float32(0.47163343), np.float32(0.61047524), np.float32(0.693713), np.float32(0.7974177), np.float32(0.8137306), np.float32(0.74538326), np.float32(0.86691654), np.float32(0.8656015), np.float32(0.89317274), np.float32(0.80548674), np.float32(0.8363725), np.float32(0.7649035), np.float32(0.71293163), np.float32(0.3116717), np.float32(0.14233583), np.float32(0.11853931), np.float32(0.12667836), np.float32(0.15042613), np.float32(0.132429), np.float32(0.13691401), np.float32(0.13263036), np.float32(0.12205597), np.float32(0.12158285), np.float32(0.11471009), np.float32(0.1274486), np.float32(0.10904705), np.float32(0.08673597), np.float32(0.08292823), np.float32(0.083667025), np.float32(0.077131785), np.float32(0.068639114), np.float32(0.06912646), np.float32(0.060559954), np.float32(0.065925784), np.float32(0.093921825), np.float32(0.11549958), np.float32(0.13604), np.float32(0.18692236), np.float32(0.23000179), np.float32(0.20452051), np.float32(0.26527435), np.float32(0.21006794), np.float32(0.20499042), np.float32(0.20574296), np.float32(0.16024594), np.float32(0.15785733), np.float32(0.16076535), np.float32(0.19155945), np.float32(0.2015254), np.float32(0.24766573), np.float32(0.29030782), np.float32(0.30465043), np.float32(0.38594475), np.float32(0.40907672), np.float32(0.41871047), np.float32(0.412986), np.float32(0.4407185), np.float32(0.43332237), np.float32(0.42047325), np.float32(0.42788306), np.float32(0.41295376), np.float32(0.410252), np.float32(0.3973461), np.float32(0.45296836), np.float32(0.507089), np.float32(0.57269347), np.float32(0.5897349), np.float32(0.6455416), np.float32(0.6347858), np.float32(0.67245346), np.float32(0.62083757), np.float32(0.6635191), np.float32(0.61126447), np.float32(0.58383304), np.float32(0.5361802), np.float32(0.4480221), np.float32(0.4408692), np.float32(0.36360982), np.float32(0.3102199), np.float32(0.36066198), np.float32(0.37023392), np.float32(0.33731705), np.float32(0.30026266), np.float32(0.34432274), np.float32(0.3067065), np.float32(0.25807866), np.float32(0.21957642), np.float32(0.20451221), np.float32(0.17287292), np.float32(0.14639963), np.float32(0.14141823), np.float32(0.13661025), np.float32(0.1453486), np.float32(0.15158415), np.float32(0.13616581), np.float32(0.12848316), np.float32(0.12284651), np.float32(0.13956149), np.float32(0.14979476), np.float32(0.16018102), np.float32(0.1827482), np.float32(0.2392279), np.float32(0.24628311), np.float32(0.26014507), np.float32(0.2985318), np.float32(0.32213956), np.float32(0.32623088), np.float32(0.31408796), np.float32(0.31589144), np.float32(0.33928987), np.float32(0.3116939), np.float32(0.33296597), np.float32(0.37142983), np.float32(0.37006477), np.float32(0.34486207), np.float32(0.38230088), np.float32(0.4208561), np.float32(0.4053475), np.float32(0.4207139), np.float32(0.44999906), np.float32(0.45612288), np.float32(0.440011), np.float32(0.4375557), np.float32(0.571942), np.float32(0.5777342), np.float32(0.5319186), np.float32(0.5872218)], 'MELLQVLKRGVQQITGHGGLLGYLRVFFRTNDVRVGTLVGEDKYGNKYYEDNKQFFGRHRWVMYTTKMNGKNTFWDVDGSMVPPEWHRWLHSMTDDPPTTKPPTERKFIWKNHKFNVSGTPEQYVPYSTTRKKIQEWVPPSTPYK': [np.float32(0.23221883), np.float32(0.20728688), np.float32(0.20683771), np.float32(0.19071431), np.float32(0.18264325), np.float32(0.1867348), np.float32(0.21222971), np.float32(0.1875108), np.float32(0.1756392), np.float32(0.16939507), np.float32(0.1305799), np.float32(0.11053146), np.float32(0.09181903), np.float32(0.07641009), np.float32(0.063150585), np.float32(0.069891706), np.float32(0.0707968), np.float32(0.07765809), np.float32(0.08478551), np.float32(0.104003295), np.float32(0.105232194), np.float32(0.09422909), np.float32(0.10243517), np.float32(0.09350267), np.float32(0.08473278), np.float32(0.08125497), np.float32(0.08555583), np.float32(0.08243235), np.float32(0.0770736), np.float32(0.072959), np.float32(0.0743354), np.float32(0.08413343), np.float32(0.08630913), np.float32(0.09098691), np.float32(0.10316208), np.float32(0.11631666), np.float32(0.13042386), np.float32(0.121758394), np.float32(0.1244351), np.float32(0.1408534), np.float32(0.14535055), np.float32(0.14110772), np.float32(0.14859618), np.float32(0.12757035), np.float32(0.11598081), np.float32(0.120622195), np.float32(0.12642452), np.float32(0.14157555), np.float32(0.14724512), np.float32(0.14890985), np.float32(0.13850798), np.float32(0.13852495), np.float32(0.124260165), np.float32(0.10968445), np.float32(0.091639064), np.float32(0.091054685), np.float32(0.10025131), np.float32(0.13036135), np.float32(0.15684971), np.float32(0.19614919), np.float32(0.21157746), np.float32(0.21492916), np.float32(0.21851422), np.float32(0.21413368), np.float32(0.20242272), np.float32(0.1961737), np.float32(0.20643093), np.float32(0.19811803), np.float32(0.19065611), np.float32(0.17006086), np.float32(0.13426085), np.float32(0.12512577), np.float32(0.11573307), np.float32(0.14573866), np.float32(0.15714917), np.float32(0.16852188), np.float32(0.1808893), np.float32(0.16886854), np.float32(0.12787804), np.float32(0.12998347), np.float32(0.13211936), np.float32(0.11265051), np.float32(0.1061873), np.float32(0.104153164), np.float32(0.10999894), np.float32(0.10679085), np.float32(0.11824746), np.float32(0.13807182), np.float32(0.13124835), np.float32(0.1312109), np.float32(0.15096238), np.float32(0.16904396), np.float32(0.19068523), np.float32(0.1885089), np.float32(0.1888638), np.float32(0.19583592), np.float32(0.18679549), np.float32(0.16974472), np.float32(0.1672759), np.float32(0.17899604), np.float32(0.18805808), np.float32(0.18807657), np.float32(0.19732864), np.float32(0.18443727), np.float32(0.17878948), np.float32(0.18871577), np.float32(0.2091112), np.float32(0.19260712), np.float32(0.1732598), np.float32(0.17542087), np.float32(0.18175824), np.float32(0.18526757), np.float32(0.176929), np.float32(0.17488772), np.float32(0.18139678), np.float32(0.16445415), np.float32(0.1583641), np.float32(0.15261592), np.float32(0.1669432), np.float32(0.17274846), np.float32(0.20426957), np.float32(0.2252395), np.float32(0.2184626), np.float32(0.22040191), np.float32(0.24235022), np.float32(0.27500337), np.float32(0.25478637), np.float32(0.33398575), np.float32(0.3777366), np.float32(0.38998917), np.float32(0.3956078), np.float32(0.40963712), np.float32(0.4712039), np.float32(0.47316447), np.float32(0.45305625), np.float32(0.41686842), np.float32(0.43237814), np.float32(0.4351972), np.float32(0.41852003), np.float32(0.5093971), np.float32(0.63980407), np.float32(0.67347014), np.float32(0.7438329), np.float32(0.85481656), np.float32(0.8049501)], 'MSNEEEKRCPLCAEEMDWTDQQFKPCKCGYQVCLWCWHHIMDMAEKDESEGRCPACRTTYEKEKVVRMQTNIERAGNNNANRKSKQQPKAKPKTNEAKKDLTNVRVIQRKMAYVIGLPLNLADEDLLQRKEYFGQYGKVTKISLSRTTGGAIQQFVNDTCSVYITYSKEEEAVRCIQFVHGFVLEDRYLRASFGTAKYCHAWLRNTPCSNPSCLYLHSIGADEDSFGKDDVAAIHTRNRVQQIAGDASNMMNRSGNVLPPPIDELSSTGFTLTETSSIRNADASNDTVNYSSYMAHVIPHDKDGDAGGPNRMTTFVDIVGRYNTSGAERDGNSTEDCRILNLSSDLSSVTISKDNHSHETYPDKILFKVPSSNHVVNHPRGNLNFVEFSDEPYREDYTSFDSQGLKDPNNMDQKAFLMPSCSAQSTENSGGRLLVHMPCSLSSNRMDYGALHNQVDEASLPLSCVNAILNEGLHDLKFQNSVKSDRVYRSSTSFSNEEIVEHLRRIDGDNLTNYQDSSFNAIESSIISNIMSKDLNSCDDSMALRRSFVGSYGESVGKHGASWNSLHSDQLGFSFVKQDDFSRQGGDLESSFRNIGQMSKNSSILQDFRENKDQYVHKAPYQITRPKVSAPPGFSMPPRDLPHGFASSDDIGGMSRALSGSRLVNSSSSSLLHTPSTGSISSAGDIDFVDPATSVFGNGKPINGFDISALDIGSACVPQRRGFEDEARIWHLMQQKSLDQGKFSQRIASQTPSVHQSRRFPSHGGDEYLGHDDIYGFSSRMVDQHQSFNPSSYSQFPQQKLATNGHIFNGFQHNSLDDIHRSNEVDSMTQHQSNESLGFKKFYAGYGDVMFQTPRSGDVYTRVFGM': [np.float32(0.5328022), np.float32(0.5837886), np.float32(0.5792081), np.float32(0.6099552), np.float32(0.60638213), np.float32(0.54696375), np.float32(0.50900805), np.float32(0.48849955), np.float32(0.4353742), np.float32(0.43329623), np.float32(0.41096357), np.float32(0.39308703), np.float32(0.37633243), np.float32(0.34973723), np.float32(0.35453856), np.float32(0.3399239), np.float32(0.3030726), np.float32(0.27660924), np.float32(0.2671141), np.float32(0.26149777), np.float32(0.25863397), np.float32(0.25833476), np.float32(0.25631174), np.float32(0.25938186), np.float32(0.26396286), np.float32(0.23582233), np.float32(0.19472481), np.float32(0.167367), np.float32(0.15682702), np.float32(0.14648832), np.float32(0.14996785), np.float32(0.15390816), np.float32(0.14736731), np.float32(0.15238968), np.float32(0.16201419), np.float32(0.17930885), np.float32(0.18907823), np.float32(0.19943078), np.float32(0.24378175), np.float32(0.2413693), np.float32(0.26013526), np.float32(0.25926024), np.float32(0.260442), np.float32(0.25732222), np.float32(0.25941217), np.float32(0.26945305), np.float32(0.27863312), np.float32(0.2760921), np.float32(0.2818099), np.float32(0.31174546), np.float32(0.31895965), np.float32(0.32272044), np.float32(0.35424912), np.float32(0.34610164), np.float32(0.35229602), np.float32(0.36347684), np.float32(0.36225948), np.float32(0.37338147), np.float32(0.37942052), np.float32(0.37599304), np.float32(0.37941003), np.float32(0.3992384), np.float32(0.42546558), np.float32(0.41184583), np.float32(0.43520638), np.float32(0.49754348), np.float32(0.5307772), np.float32(0.57012767), np.float32(0.626845), np.float32(0.65267813), np.float32(0.6692427), np.float32(0.69511396), np.float32(0.71461046), np.float32(0.7338025), np.float32(0.74598414), np.float32(0.7785685), np.float32(0.8359091), np.float32(0.8644564), np.float32(0.8717698), np.float32(0.8854258), np.float32(0.91314995), np.float32(0.9350132), np.float32(0.94297), np.float32(0.9528321), np.float32(0.95743394), np.float32(0.96417624), np.float32(0.9635607), np.float32(0.9650613), np.float32(0.9635748), np.float32(0.9584531), np.float32(0.95655364), np.float32(0.9517994), np.float32(0.9405075), np.float32(0.920887), np.float32(0.90145755), np.float32(0.8802285), np.float32(0.87062144), np.float32(0.8545478), np.float32(0.8112539), np.float32(0.7499555), np.float32(0.69449925), np.float32(0.6120962), np.float32(0.5402961), np.float32(0.47046715), np.float32(0.39053226), np.float32(0.33322802), np.float32(0.28123862), np.float32(0.2230005), np.float32(0.20111093), np.float32(0.1803099), np.float32(0.15084033), np.float32(0.12962481), np.float32(0.11993984), np.float32(0.120741755), np.float32(0.11077109), np.float32(0.10183927), np.float32(0.10928913), np.float32(0.098010294), np.float32(0.100903146), np.float32(0.10182352), np.float32(0.106537946), np.float32(0.09910838), np.float32(0.109692216), np.float32(0.11686206), np.float32(0.13482364), np.float32(0.14038503), np.float32(0.15378892), np.float32(0.14885566), np.float32(0.14926602), np.float32(0.16489092), np.float32(0.16178243), np.float32(0.15740342), np.float32(0.14861397), np.float32(0.14717622), np.float32(0.14691582), np.float32(0.14681976), np.float32(0.13808413), np.float32(0.13552913), np.float32(0.1417423), np.float32(0.13937664), np.float32(0.1216267), np.float32(0.11866627), np.float32(0.116538435), np.float32(0.1060437), np.float32(0.106649764), np.float32(0.112466015), np.float32(0.111418076), np.float32(0.107085526), np.float32(0.10426343), np.float32(0.10405928), np.float32(0.087630175), np.float32(0.0807305), np.float32(0.077474326), np.float32(0.07155245), np.float32(0.07458878), np.float32(0.07511597), np.float32(0.07967034), np.float32(0.082024835), np.float32(0.08978313), np.float32(0.089327306), np.float32(0.080505274), np.float32(0.073886104), np.float32(0.0679096), np.float32(0.060272533), np.float32(0.060243808), np.float32(0.057112586), np.float32(0.056325953), np.float32(0.05720171), np.float32(0.06008692), np.float32(0.05245648), np.float32(0.04709572), np.float32(0.040632084), np.float32(0.042792544), np.float32(0.045115333), np.float32(0.052342925), np.float32(0.05700533), np.float32(0.060943425), np.float32(0.061451703), np.float32(0.06783561), np.float32(0.06842274), np.float32(0.06011651), np.float32(0.05333524), np.float32(0.048956826), np.float32(0.047997154), np.float32(0.048712928), np.float32(0.05397205), np.float32(0.052902814), np.float32(0.052386392), np.float32(0.058040246), np.float32(0.054756448), np.float32(0.05346571), np.float32(0.05196736), np.float32(0.056477465), np.float32(0.0631662), np.float32(0.063961394), np.float32(0.07008118), np.float32(0.07497589), np.float32(0.07575843), np.float32(0.07264448), np.float32(0.067225315), np.float32(0.06655984), np.float32(0.0610441), np.float32(0.056959797), np.float32(0.052088812), np.float32(0.047155216), np.float32(0.04746073), np.float32(0.04506814), np.float32(0.04676832), np.float32(0.046764296), np.float32(0.04222183), np.float32(0.05142857), np.float32(0.069213696), np.float32(0.08056948), np.float32(0.09563626), np.float32(0.13039255), np.float32(0.15675999), np.float32(0.1960898), np.float32(0.19237031), np.float32(0.20319767), np.float32(0.18213084), np.float32(0.20722342), np.float32(0.18203136), np.float32(0.14392552), np.float32(0.13988826), np.float32(0.14752075), np.float32(0.18774332), np.float32(0.2249182), np.float32(0.24133745), np.float32(0.2962275), np.float32(0.32786456), np.float32(0.38289347), np.float32(0.3852575), np.float32(0.4271616), np.float32(0.44458973), np.float32(0.48113024), np.float32(0.4578584), np.float32(0.42211547), np.float32(0.4759632), np.float32(0.45603892), np.float32(0.49296546), np.float32(0.5224907), np.float32(0.5311721), np.float32(0.5281142), np.float32(0.6080862), np.float32(0.6385045), np.float32(0.7282521), np.float32(0.77725726), np.float32(0.8266303), np.float32(0.85795224), np.float32(0.8758077), np.float32(0.8918519), np.float32(0.90083385), np.float32(0.9058238), np.float32(0.91561586), np.float32(0.9021953), np.float32(0.90868706), np.float32(0.93123174), np.float32(0.9317442), np.float32(0.93725914), np.float32(0.9409844), np.float32(0.9563337), np.float32(0.95377797), np.float32(0.95244056), np.float32(0.9534467), np.float32(0.94813424), np.float32(0.9428872), np.float32(0.94809926), np.float32(0.94881403), np.float32(0.95159376), np.float32(0.94765973), np.float32(0.9487166), np.float32(0.95609826), np.float32(0.9562268), np.float32(0.96032745), np.float32(0.961505), np.float32(0.96570563), np.float32(0.96790725), np.float32(0.9696358), np.float32(0.9698132), np.float32(0.97074145), np.float32(0.9685116), np.float32(0.96645546), np.float32(0.9624249), np.float32(0.961053), np.float32(0.9632374), np.float32(0.9583011), np.float32(0.96004015), np.float32(0.95769274), np.float32(0.93915987), np.float32(0.9348189), np.float32(0.9315829), np.float32(0.94197327), np.float32(0.9510032), np.float32(0.95670605), np.float32(0.96187013), np.float32(0.96015817), np.float32(0.960674), np.float32(0.96165234), np.float32(0.9539105), np.float32(0.95935744), np.float32(0.95992666), np.float32(0.9584205), np.float32(0.9551219), np.float32(0.9523654), np.float32(0.9476756), np.float32(0.9310838), np.float32(0.9226712), np.float32(0.9114289), np.float32(0.8712686), np.float32(0.8511766), np.float32(0.92287076), np.float32(0.93698925), np.float32(0.93819857), np.float32(0.93865365), np.float32(0.9467578), np.float32(0.94245744), np.float32(0.9182494), np.float32(0.9323166), np.float32(0.9401227), np.float32(0.93974274), np.float32(0.940875), np.float32(0.9451265), np.float32(0.9301458), np.float32(0.9241135), np.float32(0.9213995), np.float32(0.92181814), np.float32(0.92120874), np.float32(0.9312641), np.float32(0.9374434), np.float32(0.92709213), np.float32(0.940929), np.float32(0.94981766), np.float32(0.958581), np.float32(0.9513508), np.float32(0.9466911), np.float32(0.9490348), np.float32(0.9409647), np.float32(0.9510028), np.float32(0.94211143), np.float32(0.9468763), np.float32(0.94800454), np.float32(0.9405608), np.float32(0.937234), np.float32(0.9224732), np.float32(0.9329139), np.float32(0.920917), np.float32(0.9532367), np.float32(0.9488497), np.float32(0.9534822), np.float32(0.967512), np.float32(0.9673794), np.float32(0.96856916), np.float32(0.9656556), np.float32(0.95770913), np.float32(0.9571534), np.float32(0.9558631), np.float32(0.95242995), np.float32(0.95678854), np.float32(0.9523038), np.float32(0.94281524), np.float32(0.94904834), np.float32(0.928814), np.float32(0.9418914), np.float32(0.94874424), np.float32(0.9420031), np.float32(0.9596858), np.float32(0.96522486), np.float32(0.9629396), np.float32(0.95861655), np.float32(0.95230705), np.float32(0.95200074), np.float32(0.95342016), np.float32(0.9531153), np.float32(0.93742734), np.float32(0.93384683), np.float32(0.8923109), np.float32(0.92250466), np.float32(0.9472534), np.float32(0.9473657), np.float32(0.9417363), np.float32(0.9351208), np.float32(0.9358601), np.float32(0.7593535), np.float32(0.2983485), np.float32(0.22913288), np.float32(0.15486684), np.float32(0.13916732), np.float32(0.12412252), np.float32(0.12743938), np.float32(0.36243308), np.float32(0.82902443), np.float32(0.8687095), np.float32(0.9061468), np.float32(0.9326775), np.float32(0.93594277), np.float32(0.94922745), np.float32(0.9359262), np.float32(0.9366605), np.float32(0.94363856), np.float32(0.9259688), np.float32(0.9294857), np.float32(0.8936979), np.float32(0.8687624), np.float32(0.82195395), np.float32(0.8076109), np.float32(0.8942998), np.float32(0.8483185), np.float32(0.88633037), np.float32(0.80289775), np.float32(0.83236015), np.float32(0.89783335), np.float32(0.8712945), np.float32(0.8784107), np.float32(0.59440434), np.float32(0.67390543), np.float32(0.91590697), np.float32(0.9035459), np.float32(0.91607314), np.float32(0.9236782), np.float32(0.9010195), np.float32(0.70285666), np.float32(0.6442804), np.float32(0.60930866), np.float32(0.6259823), np.float32(0.73270464), np.float32(0.5601106), np.float32(0.4321308), np.float32(0.32798058), np.float32(0.1462062), np.float32(0.13997939), np.float32(0.14892387), np.float32(0.16327529), np.float32(0.28299797), np.float32(0.18464458), np.float32(0.29216012), np.float32(0.3201784), np.float32(0.17423835), np.float32(0.16754444), np.float32(0.14791632), np.float32(0.118278146), np.float32(0.086441815), np.float32(0.09240124), np.float32(0.12672432), np.float32(0.5202834), np.float32(0.6315327), np.float32(0.7033176), np.float32(0.87945396), np.float32(0.87814397), np.float32(0.861176), np.float32(0.92907107), np.float32(0.7993817), np.float32(0.81467426), np.float32(0.49637863), np.float32(0.6399223), np.float32(0.48959666), np.float32(0.39925623), np.float32(0.40887037), np.float32(0.2635943), np.float32(0.25013074), np.float32(0.1912205), np.float32(0.21436985), np.float32(0.16688387), np.float32(0.19975771), np.float32(0.20041414), np.float32(0.19942787), np.float32(0.18804899), np.float32(0.15893802), np.float32(0.16769691), np.float32(0.1716114), np.float32(0.1618918), np.float32(0.15621164), np.float32(0.17857318), np.float32(0.19081162), np.float32(0.2774227), np.float32(0.35840133), np.float32(0.39894724), np.float32(0.44160396), np.float32(0.4672535), np.float32(0.4798964), np.float32(0.5660487), np.float32(0.50106287), np.float32(0.4935341), np.float32(0.473209), np.float32(0.71878576), np.float32(0.7455795), np.float32(0.8072513), np.float32(0.7575306), np.float32(0.81722987), np.float32(0.81656706), np.float32(0.80085105), np.float32(0.79156286), np.float32(0.6863295), np.float32(0.7349175), np.float32(0.69952226), np.float32(0.60594887), np.float32(0.6841515), np.float32(0.52021796), np.float32(0.5037462), np.float32(0.43190885), np.float32(0.2842575), np.float32(0.2375495), np.float32(0.3026899), np.float32(0.24075551), np.float32(0.28523767), np.float32(0.33489728), np.float32(0.2792542), np.float32(0.2667446), np.float32(0.33313733), np.float32(0.34548086), np.float32(0.47496057), np.float32(0.40212062), np.float32(0.4147684), np.float32(0.47312027), np.float32(0.45427454), np.float32(0.47580513), np.float32(0.47189683), np.float32(0.44329718), np.float32(0.51440483), np.float32(0.58678985), np.float32(0.64220375), np.float32(0.66029155), np.float32(0.6213846), np.float32(0.64957136), np.float32(0.68954575), np.float32(0.7022425), np.float32(0.6876746), np.float32(0.6901206), np.float32(0.6565725), np.float32(0.7633525), np.float32(0.6997126), np.float32(0.76932335), np.float32(0.75069267), np.float32(0.69278187), np.float32(0.69535613), np.float32(0.7652365), np.float32(0.7199688), np.float32(0.7784968), np.float32(0.7517493), np.float32(0.7351858), np.float32(0.7302374), np.float32(0.75663227), np.float32(0.79111826), np.float32(0.8349477), np.float32(0.8717721), np.float32(0.9104517), np.float32(0.9137021), np.float32(0.92297566), np.float32(0.9363177), np.float32(0.93400174), np.float32(0.9318552), np.float32(0.9421697), np.float32(0.945879), np.float32(0.944545), np.float32(0.96022236), np.float32(0.96340466), np.float32(0.96600246), np.float32(0.96594894), np.float32(0.9665313), np.float32(0.96348053), np.float32(0.96842927), np.float32(0.9711822), np.float32(0.9713131), np.float32(0.9692579), np.float32(0.97026306), np.float32(0.9685882), np.float32(0.9693197), np.float32(0.9625023), np.float32(0.9609936), np.float32(0.9623145), np.float32(0.96425414), np.float32(0.95997643), np.float32(0.96115243), np.float32(0.9631049), np.float32(0.9598948), np.float32(0.9623418), np.float32(0.9629825), np.float32(0.9639164), np.float32(0.96195024), np.float32(0.9582439), np.float32(0.95489085), np.float32(0.9551433), np.float32(0.94783103), np.float32(0.94786704), np.float32(0.94573534), np.float32(0.93708134), np.float32(0.9279783), np.float32(0.9273602), np.float32(0.92528534), np.float32(0.92209846), np.float32(0.9176599), np.float32(0.91083896), np.float32(0.90139836), np.float32(0.88285655), np.float32(0.87982863), np.float32(0.8790675), np.float32(0.8707341), np.float32(0.8724195), np.float32(0.85253406), np.float32(0.8375829), np.float32(0.8127588), np.float32(0.8145468), np.float32(0.7952463), np.float32(0.82162505), np.float32(0.8416455), np.float32(0.8205308), np.float32(0.84968364), np.float32(0.85049516), np.float32(0.8551518), np.float32(0.8539878), np.float32(0.85131764), np.float32(0.8799305), np.float32(0.8930866), np.float32(0.8939369), np.float32(0.8909138), np.float32(0.9102643), np.float32(0.9214734), np.float32(0.9256763), np.float32(0.9387268), np.float32(0.9486054), np.float32(0.9546635), np.float32(0.95927966), np.float32(0.9626517), np.float32(0.9650311), np.float32(0.96791416), np.float32(0.97002643), np.float32(0.9717746), np.float32(0.97265446), np.float32(0.97540265), np.float32(0.97645843), np.float32(0.9773607), np.float32(0.97790545), np.float32(0.9791836), np.float32(0.97924316), np.float32(0.979228), np.float32(0.9793074), np.float32(0.9793067), np.float32(0.9784701), np.float32(0.97801745), np.float32(0.9783512), np.float32(0.97863925), np.float32(0.9792311), np.float32(0.98060465), np.float32(0.9816064), np.float32(0.98187435), np.float32(0.9827999), np.float32(0.98292494), np.float32(0.9830325), np.float32(0.98387444), np.float32(0.9833243), np.float32(0.9836695), np.float32(0.9842316), np.float32(0.9844551), np.float32(0.9846941), np.float32(0.98398376), np.float32(0.9844231), np.float32(0.9841256), np.float32(0.9841442), np.float32(0.9832938), np.float32(0.982982), np.float32(0.9832575), np.float32(0.98406327), np.float32(0.98346853), np.float32(0.983316), np.float32(0.9818204), np.float32(0.98175883), np.float32(0.9811211), np.float32(0.98081505), np.float32(0.9810049), np.float32(0.9810782), np.float32(0.9803403), np.float32(0.97919124), np.float32(0.9795902), np.float32(0.9798688), np.float32(0.9800923), np.float32(0.98104435), np.float32(0.9801175), np.float32(0.98027074), np.float32(0.97989523), np.float32(0.9783659), np.float32(0.9773004), np.float32(0.9778373), np.float32(0.9778016), np.float32(0.97677964), np.float32(0.97563475), np.float32(0.9769215), np.float32(0.975223), np.float32(0.97366107), np.float32(0.9727505), np.float32(0.9739456), np.float32(0.97304577), np.float32(0.9724572), np.float32(0.9729548), np.float32(0.9740302), np.float32(0.97550565), np.float32(0.9749658), np.float32(0.97524977), np.float32(0.97554475), np.float32(0.9754765), np.float32(0.9751834), np.float32(0.9759507), np.float32(0.9751129), np.float32(0.9721919), np.float32(0.9725078), np.float32(0.97375655), np.float32(0.97415507), np.float32(0.97485954), np.float32(0.9753737), np.float32(0.97580737), np.float32(0.97550917), np.float32(0.97614247), np.float32(0.9732535), np.float32(0.97254163), np.float32(0.9679382), np.float32(0.96329147), np.float32(0.95849156), np.float32(0.9488577), np.float32(0.93865925), np.float32(0.9300254), np.float32(0.9308688), np.float32(0.9062844), np.float32(0.8687927), np.float32(0.8163016), np.float32(0.7479584), np.float32(0.7404781), np.float32(0.7232975), np.float32(0.69045573), np.float32(0.7078262), np.float32(0.76782393), np.float32(0.7642468), np.float32(0.764583), np.float32(0.7116457), np.float32(0.7633115), np.float32(0.72673553), np.float32(0.69888335), np.float32(0.7314678), np.float32(0.69571835), np.float32(0.6180817), np.float32(0.702678), np.float32(0.65966874), np.float32(0.5781147), np.float32(0.6006025), np.float32(0.6681082), np.float32(0.6421656), np.float32(0.7152436), np.float32(0.7992054), np.float32(0.84183186), np.float32(0.85893303), np.float32(0.8759997), np.float32(0.9091927), np.float32(0.91961765), np.float32(0.9271733), np.float32(0.94487363), np.float32(0.95086265), np.float32(0.95668584), np.float32(0.9622953), np.float32(0.96291727), np.float32(0.9693012), np.float32(0.9739545), np.float32(0.9734509), np.float32(0.9787017), np.float32(0.97927296), np.float32(0.9793188), np.float32(0.9794983), np.float32(0.97967887), np.float32(0.9786426), np.float32(0.97839284), np.float32(0.977834), np.float32(0.9776348), np.float32(0.9779113), np.float32(0.9781637), np.float32(0.98038495), np.float32(0.9804521), np.float32(0.9795432), np.float32(0.97961694), np.float32(0.97879744), np.float32(0.9767005), np.float32(0.97623366), np.float32(0.9744359), np.float32(0.9733419), np.float32(0.97321326), np.float32(0.9722214), np.float32(0.9703389), np.float32(0.96923435), np.float32(0.9693001), np.float32(0.9690428), np.float32(0.96869016), np.float32(0.96758157), np.float32(0.96546024), np.float32(0.9634951), np.float32(0.9647391), np.float32(0.9660623), np.float32(0.9661411), np.float32(0.9670709), np.float32(0.9649152), np.float32(0.96809655), np.float32(0.9687769), np.float32(0.9696735), np.float32(0.9698953), np.float32(0.96977186), np.float32(0.9719196), np.float32(0.9702462), np.float32(0.9726608), np.float32(0.9732617), np.float32(0.974276), np.float32(0.97599256), np.float32(0.9761762), np.float32(0.9758219), np.float32(0.9756026), np.float32(0.97424084), np.float32(0.9746869), np.float32(0.9718149), np.float32(0.969978), np.float32(0.9695202), np.float32(0.9655641), np.float32(0.96466607), np.float32(0.966277), np.float32(0.96673334), np.float32(0.9649081), np.float32(0.96356875), np.float32(0.9648416), np.float32(0.9645648), np.float32(0.9605037), np.float32(0.9608619), np.float32(0.95751226), np.float32(0.9589152), np.float32(0.95407456), np.float32(0.94506335), np.float32(0.9524224), np.float32(0.94326365), np.float32(0.93648654), np.float32(0.94116855), np.float32(0.94089884), np.float32(0.9144158), np.float32(0.9270653), np.float32(0.92392004), np.float32(0.9183598), np.float32(0.92411035), np.float32(0.9202608), np.float32(0.9213903), np.float32(0.93182194), np.float32(0.9253278), np.float32(0.9208112), np.float32(0.9265894), np.float32(0.89079314), np.float32(0.8893036), np.float32(0.89520663), np.float32(0.89104164), np.float32(0.86811864), np.float32(0.84399015), np.float32(0.8487453), np.float32(0.808338), np.float32(0.70273155), np.float32(0.7056412), np.float32(0.5608024), np.float32(0.53713113), np.float32(0.5734794), np.float32(0.8927973), np.float32(0.88216764), np.float32(0.2633887), np.float32(0.63028663), np.float32(0.14661023), np.float32(0.2067064), np.float32(0.17559253), np.float32(0.14924642), np.float32(0.1307184), np.float32(0.15188447)], 'MRRTTLSSVSTGGNIQQRLSLGPSRANLSNSKEDLKTSSAQRPRLSASSTSTRYSSLGVRRSSVFTNKVGLKVDPRPLNDKSYLNDCVRNLIYFLSTHGYDQAISPKTLTTPTSKEFQSILLFLLRKIDPYFDFEKKFEEELPTLFKTLKYPFTISKSTLYAVGSPHTWPTLLGLLVWITDLLAYDEQASSQETKSIDTESSLNRIFFDYVSRSYQAFLGGADSFDEFDEELAATFDKENNRVESETEELEREIKRFQDEYHQLIEKRNSLESLRQKIEDYKKDIEKFKTLINQLEQHRQVYDKKIADRDEELQNEEKNLEVWKQEKNRLRQIIEDQELNHIDGHRLQRDKQMLTEALEKAYAHRQEAIELQSKVDEKLIEQTAKVEDALRDYHRLAEKLQLIPSTAKNAKGFNFEIELSRDASLHRCEDILSLDLSSVVKPTIHELREAFSSKASRTREEELTVQEKYNHLEEQLLFKRNETSSLEGKYQKLENHYKNERETLASYLESKARETSELEQEVAQMKASNDSALRESQQALDSAYSEYKQTQKQLYEEKEQMNDALLQSIELLTMYKMEIRDKVNSYSNKLEEVYQFVCSS': [np.float32(0.96839654), np.float32(0.96918935), np.float32(0.9696666), np.float32(0.9691405), np.float32(0.9678632), np.float32(0.9685006), np.float32(0.9697084), np.float32(0.971685), np.float32(0.9716855), np.float32(0.9723084), np.float32(0.97266597), np.float32(0.9751124), np.float32(0.9742813), np.float32(0.9747351), np.float32(0.97328836), np.float32(0.9739237), np.float32(0.97481686), np.float32(0.9749239), np.float32(0.9754765), np.float32(0.9759829), np.float32(0.9767994), np.float32(0.9774204), np.float32(0.9772296), np.float32(0.97697943), np.float32(0.9768272), np.float32(0.97741574), np.float32(0.97706634), np.float32(0.9767497), np.float32(0.9766937), np.float32(0.9764113), np.float32(0.9763104), np.float32(0.9759065), np.float32(0.9773881), np.float32(0.97718143), np.float32(0.978053), np.float32(0.9783403), np.float32(0.9790607), np.float32(0.9778136), np.float32(0.9782819), np.float32(0.9779424), np.float32(0.9779929), np.float32(0.9779113), np.float32(0.97653574), np.float32(0.976992), np.float32(0.97620445), np.float32(0.976071), np.float32(0.9757165), np.float32(0.97443414), np.float32(0.9720562), np.float32(0.96900976), np.float32(0.9701976), np.float32(0.96381176), np.float32(0.9607345), np.float32(0.9611321), np.float32(0.96001947), np.float32(0.96174586), np.float32(0.9577282), np.float32(0.94851446), np.float32(0.9449342), np.float32(0.9394932), np.float32(0.9336168), np.float32(0.9218207), np.float32(0.889562), np.float32(0.86415213), np.float32(0.82688177), np.float32(0.7223564), np.float32(0.7625366), np.float32(0.7323245), np.float32(0.6980533), np.float32(0.7119196), np.float32(0.7041928), np.float32(0.6547934), np.float32(0.605799), np.float32(0.6054953), np.float32(0.53564155), np.float32(0.4549477), np.float32(0.38158473), np.float32(0.36484936), np.float32(0.30633754), np.float32(0.241355), np.float32(0.17120756), np.float32(0.16087778), np.float32(0.13827266), np.float32(0.11288494), np.float32(0.09545002), np.float32(0.085917495), np.float32(0.0851384), np.float32(0.085957795), np.float32(0.080720074), np.float32(0.07485729), np.float32(0.07065745), np.float32(0.06760543), np.float32(0.06372528), np.float32(0.06118379), np.float32(0.066628516), np.float32(0.072402306), np.float32(0.07882731), np.float32(0.07584461), np.float32(0.07508279), np.float32(0.07783859), np.float32(0.090573184), np.float32(0.09632405), np.float32(0.09358042), np.float32(0.122668155), np.float32(0.13042796), np.float32(0.11654561), np.float32(0.11568019), np.float32(0.12106034), np.float32(0.114739545), np.float32(0.109685585), np.float32(0.10400603), np.float32(0.110860296), np.float32(0.09865017), np.float32(0.082400024), np.float32(0.07955605), np.float32(0.0770867), np.float32(0.07006325), np.float32(0.06714257), np.float32(0.061635643), np.float32(0.051146213), np.float32(0.04570083), np.float32(0.047926404), np.float32(0.043046895), np.float32(0.041745048), np.float32(0.0428379), np.float32(0.043805197), np.float32(0.041728012), np.float32(0.0400003), np.float32(0.045137875), np.float32(0.05097293), np.float32(0.048514955), np.float32(0.052057434), np.float32(0.062462807), np.float32(0.06996874), np.float32(0.06866784), np.float32(0.07775124), np.float32(0.08628907), np.float32(0.08844852), np.float32(0.091214284), np.float32(0.09278316), np.float32(0.099000715), np.float32(0.10019859), np.float32(0.0981667), np.float32(0.09998453), np.float32(0.1022622), np.float32(0.107698135), np.float32(0.114800245), np.float32(0.10720027), np.float32(0.09348772), np.float32(0.08511473), np.float32(0.08752379), np.float32(0.079437025), np.float32(0.06929594), np.float32(0.065653466), np.float32(0.07786726), np.float32(0.0797531), np.float32(0.0705145), np.float32(0.07035989), np.float32(0.07353553), np.float32(0.060901884), np.float32(0.05343283), np.float32(0.053949047), np.float32(0.046287652), np.float32(0.044434212), np.float32(0.04170462), np.float32(0.04015346), np.float32(0.037668638), np.float32(0.03626961), np.float32(0.035875022), np.float32(0.031333454), np.float32(0.029456954), np.float32(0.02810971), np.float32(0.027101735), np.float32(0.029321507), np.float32(0.030506263), np.float32(0.031143552), np.float32(0.032892913), np.float32(0.035288095), np.float32(0.039287474), np.float32(0.044170365), np.float32(0.056827854), np.float32(0.08005816), np.float32(0.09346109), np.float32(0.12581359), np.float32(0.12761275), np.float32(0.14512424), np.float32(0.15806937), np.float32(0.18222925), np.float32(0.2141108), np.float32(0.23080638), np.float32(0.23364873), np.float32(0.2393398), np.float32(0.29752168), np.float32(0.32677674), np.float32(0.33455738), np.float32(0.33140853), np.float32(0.32631597), np.float32(0.33300102), np.float32(0.31875452), np.float32(0.30192274), np.float32(0.23197204), np.float32(0.21814738), np.float32(0.20279141), np.float32(0.16396326), np.float32(0.14409962), np.float32(0.124823935), np.float32(0.1114104), np.float32(0.09034207), np.float32(0.09726679), np.float32(0.09718183), np.float32(0.09681485), np.float32(0.12138331), np.float32(0.12617348), np.float32(0.12712702), np.float32(0.1418143), np.float32(0.15288678), np.float32(0.1615636), np.float32(0.15323429), np.float32(0.17276141), np.float32(0.19843625), np.float32(0.22459194), np.float32(0.21754703), np.float32(0.23979959), np.float32(0.28626257), np.float32(0.2826144), np.float32(0.29932246), np.float32(0.33782217), np.float32(0.36074424), np.float32(0.37329715), np.float32(0.3764814), np.float32(0.4352453), np.float32(0.4429817), np.float32(0.4497209), np.float32(0.4691148), np.float32(0.4861558), np.float32(0.4535627), np.float32(0.4873856), np.float32(0.53439945), np.float32(0.5183652), np.float32(0.5054907), np.float32(0.5333832), np.float32(0.5715277), np.float32(0.5326343), np.float32(0.53566504), np.float32(0.572218), np.float32(0.55173045), np.float32(0.541881), np.float32(0.5656008), np.float32(0.5765803), np.float32(0.56701046), np.float32(0.5688149), np.float32(0.57900715), np.float32(0.5662145), np.float32(0.5603641), np.float32(0.55353487), np.float32(0.55557805), np.float32(0.55557513), np.float32(0.55375206), np.float32(0.55725515), np.float32(0.556696), np.float32(0.5577304), np.float32(0.55898666), np.float32(0.5597169), np.float32(0.56410646), np.float32(0.56609726), np.float32(0.5669666), np.float32(0.5662194), np.float32(0.5676024), np.float32(0.56814766), np.float32(0.5764518), np.float32(0.5764584), np.float32(0.58268726), np.float32(0.58420825), np.float32(0.5839374), np.float32(0.58688027), np.float32(0.58417654), np.float32(0.57827425), np.float32(0.5797928), np.float32(0.5770305), np.float32(0.5714644), np.float32(0.5667185), np.float32(0.56376636), np.float32(0.5650627), np.float32(0.5645128), np.float32(0.5602683), np.float32(0.55917114), np.float32(0.5587518), np.float32(0.558313), np.float32(0.5584542), np.float32(0.55873543), np.float32(0.5619974), np.float32(0.5582617), np.float32(0.55706877), np.float32(0.55832404), np.float32(0.55659515), np.float32(0.5545151), np.float32(0.55506796), np.float32(0.55683136), np.float32(0.5568573), np.float32(0.56686664), np.float32(0.5799703), np.float32(0.57904273), np.float32(0.5827481), np.float32(0.59261143), np.float32(0.6036892), np.float32(0.6053622), np.float32(0.6102882), np.float32(0.61478055), np.float32(0.61415887), np.float32(0.61269444), np.float32(0.6184938), np.float32(0.61394304), np.float32(0.61149865), np.float32(0.6118037), np.float32(0.6154477), np.float32(0.61355), np.float32(0.60837096), np.float32(0.6053563), np.float32(0.60112375), np.float32(0.5968954), np.float32(0.59771687), np.float32(0.5901376), np.float32(0.58501315), np.float32(0.58064824), np.float32(0.58547986), np.float32(0.58501065), np.float32(0.5860337), np.float32(0.58370364), np.float32(0.5849706), np.float32(0.58135426), np.float32(0.57771), np.float32(0.57556856), np.float32(0.58148664), np.float32(0.58200204), np.float32(0.5849378), np.float32(0.5772944), np.float32(0.580813), np.float32(0.58253187), np.float32(0.58578175), np.float32(0.587351), np.float32(0.589907), np.float32(0.5908994), np.float32(0.58961624), np.float32(0.5954052), np.float32(0.58951354), np.float32(0.5611752), np.float32(0.5455874), np.float32(0.5392134), np.float32(0.5324059), np.float32(0.5351912), np.float32(0.5397152), np.float32(0.543912), np.float32(0.5360289), np.float32(0.53947157), np.float32(0.5335026), np.float32(0.5472877), np.float32(0.53992856), np.float32(0.5333228), np.float32(0.5474122), np.float32(0.5567271), np.float32(0.5515885), np.float32(0.5482469), np.float32(0.5592321), np.float32(0.55178696), np.float32(0.5491064), np.float32(0.5610848), np.float32(0.5676498), np.float32(0.5657885), np.float32(0.5636807), np.float32(0.56305295), np.float32(0.5478122), np.float32(0.5498018), np.float32(0.53830093), np.float32(0.52452004), np.float32(0.5156312), np.float32(0.50469714), np.float32(0.5003897), np.float32(0.4992293), np.float32(0.4902262), np.float32(0.4862048), np.float32(0.472116), np.float32(0.47526023), np.float32(0.47212344), np.float32(0.45074573), np.float32(0.41976142), np.float32(0.39392325), np.float32(0.3820148), np.float32(0.39202768), np.float32(0.4111247), np.float32(0.3848073), np.float32(0.3799764), np.float32(0.35882795), np.float32(0.33916906), np.float32(0.36302346), np.float32(0.36606398), np.float32(0.37956545), np.float32(0.40721002), np.float32(0.38760385), np.float32(0.40704185), np.float32(0.4470486), np.float32(0.47849953), np.float32(0.4918026), np.float32(0.50167024), np.float32(0.51829857), np.float32(0.5232795), np.float32(0.5399979), np.float32(0.5337757), np.float32(0.513214), np.float32(0.49254194), np.float32(0.5494353), np.float32(0.5707858), np.float32(0.55942893), np.float32(0.5787407), np.float32(0.53017175), np.float32(0.53340304), np.float32(0.5668481), np.float32(0.5243378), np.float32(0.5057349), np.float32(0.48919487), np.float32(0.4704004), np.float32(0.44842756), np.float32(0.41944996), np.float32(0.42018783), np.float32(0.38146853), np.float32(0.3786755), np.float32(0.40073255), np.float32(0.4100294), np.float32(0.41985226), np.float32(0.42082366), np.float32(0.39635268), np.float32(0.35001078), np.float32(0.33767015), np.float32(0.31353194), np.float32(0.2868122), np.float32(0.28136358), np.float32(0.28925622), np.float32(0.30651924), np.float32(0.2991158), np.float32(0.33550072), np.float32(0.28751847), np.float32(0.33733293), np.float32(0.37697685), np.float32(0.35949743), np.float32(0.38567966), np.float32(0.40403038), np.float32(0.41966748), np.float32(0.40217137), np.float32(0.41236803), np.float32(0.41706166), np.float32(0.42812037), np.float32(0.42759827), np.float32(0.43644354), np.float32(0.42719054), np.float32(0.40070298), np.float32(0.39883065), np.float32(0.39900637), np.float32(0.4254292), np.float32(0.4230198), np.float32(0.42305169), np.float32(0.44926625), np.float32(0.43856728), np.float32(0.41389766), np.float32(0.4276856), np.float32(0.4402884), np.float32(0.438819), np.float32(0.43609408), np.float32(0.43684328), np.float32(0.453232), np.float32(0.45565993), np.float32(0.46221048), np.float32(0.4708605), np.float32(0.47129726), np.float32(0.46363872), np.float32(0.45819563), np.float32(0.46980458), np.float32(0.4729099), np.float32(0.48240623), np.float32(0.4922602), np.float32(0.48715204), np.float32(0.4864591), np.float32(0.51019037), np.float32(0.51945513), np.float32(0.5215392), np.float32(0.51170874), np.float32(0.51867485), np.float32(0.5203103), np.float32(0.514153), np.float32(0.5199253), np.float32(0.48631608), np.float32(0.5019679), np.float32(0.4970074), np.float32(0.50769377), np.float32(0.503074), np.float32(0.5008595), np.float32(0.5094357), np.float32(0.5103224), np.float32(0.51559466), np.float32(0.5064548), np.float32(0.5065019), np.float32(0.4927322), np.float32(0.48824796), np.float32(0.48074257), np.float32(0.48173884), np.float32(0.5065266), np.float32(0.52960753), np.float32(0.5312802), np.float32(0.53848755), np.float32(0.5348809), np.float32(0.54482186), np.float32(0.5586322), np.float32(0.55122244), np.float32(0.5453555), np.float32(0.561894), np.float32(0.56379056), np.float32(0.55952394), np.float32(0.5700482), np.float32(0.5850109), np.float32(0.5887992), np.float32(0.599437), np.float32(0.60812974), np.float32(0.6114562), np.float32(0.6084936), np.float32(0.61441237), np.float32(0.62684757), np.float32(0.62381876), np.float32(0.62357134), np.float32(0.6240956), np.float32(0.6275317), np.float32(0.6227696), np.float32(0.62348354), np.float32(0.6285092), np.float32(0.626877), np.float32(0.62418896), np.float32(0.6179587), np.float32(0.6203956), np.float32(0.60966283), np.float32(0.61005086), np.float32(0.61259985), np.float32(0.61515963), np.float32(0.6102539), np.float32(0.6065459), np.float32(0.6076619), np.float32(0.60973513), np.float32(0.6060219), np.float32(0.61434215), np.float32(0.6233226), np.float32(0.6178522), np.float32(0.60935026), np.float32(0.6237702), np.float32(0.6220175), np.float32(0.60645944), np.float32(0.60096747), np.float32(0.60027117), np.float32(0.59390444), np.float32(0.585317), np.float32(0.5869344), np.float32(0.5830213), np.float32(0.57423234), np.float32(0.58114696), np.float32(0.58333087), np.float32(0.5760338), np.float32(0.5705872), np.float32(0.5751912), np.float32(0.5711275), np.float32(0.57397825), np.float32(0.57660395), np.float32(0.5793002), np.float32(0.5830749), np.float32(0.5840546), np.float32(0.5795536), np.float32(0.57886404), np.float32(0.5726603), np.float32(0.5740924), np.float32(0.57029635), np.float32(0.56101894), np.float32(0.54315424), np.float32(0.5466293), np.float32(0.5447223), np.float32(0.5353631), np.float32(0.5380729), np.float32(0.5619116), np.float32(0.5529166), np.float32(0.5481978), np.float32(0.55734384), np.float32(0.57661295), np.float32(0.56580186), np.float32(0.5513571), np.float32(0.5678592), np.float32(0.5698455), np.float32(0.54151005), np.float32(0.5519767), np.float32(0.5796543), np.float32(0.58141494), np.float32(0.5656104), np.float32(0.5556421), np.float32(0.5645083), np.float32(0.56858027), np.float32(0.5535789), np.float32(0.6139975), np.float32(0.6397151)], 'MVGMRFGSTEFRQKYDFVAQLTPEDGAKICRQVSFYFSDSNIGRDDYLLREVVKSKREGHDGAVELATIARFQKMRELLAPYGGYDNFSAMMPKVAEALSQSDIVEACENGTRVKRKSLTIDGKEPDFSTDEGMLQYRQAMMVELDKRYVFASPFSRHATMDSIRAFFDGVGQVKSIRLRRHTASKDFRGSVFVEFATEEEARHVAARTDLVHEGAKIELAMKSDYLEKKKAESLLQKEKRRQEAIARGQDPENIPPEPEPVYVGKVPEGFVPGRGGGRGGGRGGGRGGGRGGGRGGGRGGGRGGDRGGDFGHDGPGRGPGFGYGGPDRGAPRFGFGAPGPQRPGPPQRFGRPY': [np.float32(0.32155934), np.float32(0.28526753), np.float32(0.26766813), np.float32(0.25531211), np.float32(0.30599737), np.float32(0.3366532), np.float32(0.27901828), np.float32(0.2915308), np.float32(0.2797623), np.float32(0.27376965), np.float32(0.2460918), np.float32(0.25345966), np.float32(0.27008578), np.float32(0.23502839), np.float32(0.2203725), np.float32(0.20882624), np.float32(0.20397173), np.float32(0.1777181), np.float32(0.16471468), np.float32(0.16724151), np.float32(0.16198085), np.float32(0.13111976), np.float32(0.11565702), np.float32(0.12019812), np.float32(0.10695649), np.float32(0.096000135), np.float32(0.09076917), np.float32(0.100461446), np.float32(0.09155172), np.float32(0.09912234), np.float32(0.104170576), np.float32(0.1112126), np.float32(0.10986368), np.float32(0.11806347), np.float32(0.12186011), np.float32(0.11085289), np.float32(0.08554259), np.float32(0.065988906), np.float32(0.07056879), np.float32(0.06800125), np.float32(0.059162244), np.float32(0.06251763), np.float32(0.06811214), np.float32(0.066995054), np.float32(0.07198851), np.float32(0.09262748), np.float32(0.118732624), np.float32(0.13595831), np.float32(0.14335996), np.float32(0.1588386), np.float32(0.15845336), np.float32(0.15394406), np.float32(0.14413892), np.float32(0.13133362), np.float32(0.11930965), np.float32(0.103820525), np.float32(0.09347501), np.float32(0.08968567), np.float32(0.08750292), np.float32(0.08278944), np.float32(0.08467117), np.float32(0.093904965), np.float32(0.09958741), np.float32(0.09307678), np.float32(0.101815365), np.float32(0.1167587), np.float32(0.09983627), np.float32(0.09673702), np.float32(0.08628712), np.float32(0.08657253), np.float32(0.0783974), np.float32(0.069182016), np.float32(0.068260826), np.float32(0.06328723), np.float32(0.06788159), np.float32(0.06961199), np.float32(0.06540342), np.float32(0.06901504), np.float32(0.07331614), np.float32(0.07181167), np.float32(0.065043576), np.float32(0.06996865), np.float32(0.07787718), np.float32(0.06997503), np.float32(0.07094706), np.float32(0.07971645), np.float32(0.06964365), np.float32(0.06878636), np.float32(0.06990953), np.float32(0.07071425), np.float32(0.07565804), np.float32(0.08259608), np.float32(0.07820478), np.float32(0.06960525), np.float32(0.076920435), np.float32(0.07608782), np.float32(0.07272555), np.float32(0.0801027), np.float32(0.08809138), np.float32(0.09524582), np.float32(0.10541334), np.float32(0.118606746), np.float32(0.12248154), np.float32(0.14356345), np.float32(0.16562079), np.float32(0.18262865), np.float32(0.16925423), np.float32(0.18087177), np.float32(0.20196329), np.float32(0.18933219), np.float32(0.19765422), np.float32(0.21184984), np.float32(0.2559567), np.float32(0.2743229), np.float32(0.2691922), np.float32(0.28215137), np.float32(0.2842308), np.float32(0.26922116), np.float32(0.26144287), np.float32(0.2792114), np.float32(0.28559217), np.float32(0.27088922), np.float32(0.25902677), np.float32(0.2770006), np.float32(0.285789), np.float32(0.26967013), np.float32(0.26182377), np.float32(0.22947331), np.float32(0.20397079), np.float32(0.18081328), np.float32(0.15762995), np.float32(0.15721714), np.float32(0.14698295), np.float32(0.12807025), np.float32(0.11832737), np.float32(0.116122276), np.float32(0.10447777), np.float32(0.088007495), np.float32(0.08491883), np.float32(0.07864867), np.float32(0.07492361), np.float32(0.070568524), np.float32(0.07420549), np.float32(0.07881823), np.float32(0.07391495), np.float32(0.10413025), np.float32(0.12982906), np.float32(0.11751927), np.float32(0.10538421), np.float32(0.1085427), np.float32(0.11541762), np.float32(0.11191847), np.float32(0.09676162), np.float32(0.11522127), np.float32(0.11520694), np.float32(0.10419343), np.float32(0.092610255), np.float32(0.10254992), np.float32(0.11269677), np.float32(0.10059141), np.float32(0.12839258), np.float32(0.14963922), np.float32(0.14201237), np.float32(0.14224546), np.float32(0.14216013), np.float32(0.14433986), np.float32(0.12981574), np.float32(0.12777491), np.float32(0.13139239), np.float32(0.11891699), np.float32(0.12126598), np.float32(0.119146205), np.float32(0.112436615), np.float32(0.12034313), np.float32(0.11953153), np.float32(0.13092273), np.float32(0.15487708), np.float32(0.16278228), np.float32(0.158441), np.float32(0.1649114), np.float32(0.162396), np.float32(0.142248), np.float32(0.1287944), np.float32(0.13141105), np.float32(0.1303885), np.float32(0.12651661), np.float32(0.12765835), np.float32(0.13823612), np.float32(0.13539287), np.float32(0.15115808), np.float32(0.14689742), np.float32(0.16602367), np.float32(0.1685041), np.float32(0.16189058), np.float32(0.16375557), np.float32(0.1685039), np.float32(0.16390763), np.float32(0.16247597), np.float32(0.16281159), np.float32(0.1605033), np.float32(0.16873197), np.float32(0.16696769), np.float32(0.18577307), np.float32(0.190173), np.float32(0.2064684), np.float32(0.25320747), np.float32(0.2502388), np.float32(0.23578529), np.float32(0.23095271), np.float32(0.23521622), np.float32(0.2387298), np.float32(0.22875418), np.float32(0.21191068), np.float32(0.21368483), np.float32(0.22895992), np.float32(0.23447658), np.float32(0.21990752), np.float32(0.23333049), np.float32(0.24119961), np.float32(0.24231432), np.float32(0.23868959), np.float32(0.23802607), np.float32(0.24168177), np.float32(0.2436449), np.float32(0.25640318), np.float32(0.29309565), np.float32(0.3074105), np.float32(0.35575315), np.float32(0.40989035), np.float32(0.43372157), np.float32(0.45446196), np.float32(0.49573374), np.float32(0.52970517), np.float32(0.55414754), np.float32(0.5729079), np.float32(0.60788244), np.float32(0.6387805), np.float32(0.6645978), np.float32(0.66213584), np.float32(0.6748097), np.float32(0.6917828), np.float32(0.7332366), np.float32(0.7512186), np.float32(0.7704471), np.float32(0.8039097), np.float32(0.8192754), np.float32(0.82415086), np.float32(0.8340799), np.float32(0.8491723), np.float32(0.8568286), np.float32(0.86638963), np.float32(0.88529766), np.float32(0.89831537), np.float32(0.90305597), np.float32(0.9170054), np.float32(0.9357919), np.float32(0.94523615), np.float32(0.96319634), np.float32(0.97079843), np.float32(0.97519976), np.float32(0.9733969), np.float32(0.9747633), np.float32(0.97492355), np.float32(0.9763405), np.float32(0.9771683), np.float32(0.978448), np.float32(0.9788714), np.float32(0.97993714), np.float32(0.9810067), np.float32(0.9817945), np.float32(0.9810666), np.float32(0.98143333), np.float32(0.9812439), np.float32(0.9820994), np.float32(0.9835158), np.float32(0.98529285), np.float32(0.98612505), np.float32(0.9872723), np.float32(0.98736006), np.float32(0.98810285), np.float32(0.9887876), np.float32(0.989364), np.float32(0.9895279), np.float32(0.9898317), np.float32(0.99020153), np.float32(0.9903471), np.float32(0.99047893), np.float32(0.99038553), np.float32(0.9904931), np.float32(0.99048144), np.float32(0.9906313), np.float32(0.9905253), np.float32(0.9904094), np.float32(0.9905025), np.float32(0.9900355), np.float32(0.9899545), np.float32(0.9899249), np.float32(0.9898247), np.float32(0.9895755), np.float32(0.9896227), np.float32(0.9895377), np.float32(0.9894426), np.float32(0.9894729), np.float32(0.9889698), np.float32(0.9887728), np.float32(0.9887084), np.float32(0.98881054), np.float32(0.9886615), np.float32(0.9886587), np.float32(0.9887171), np.float32(0.9888132), np.float32(0.98873156), np.float32(0.9888805), np.float32(0.98885465), np.float32(0.9885181), np.float32(0.9885184), np.float32(0.9889199), np.float32(0.98893636), np.float32(0.98852974), np.float32(0.9882587), np.float32(0.9883995), np.float32(0.9886176), np.float32(0.98907053), np.float32(0.98836297), np.float32(0.9889604), np.float32(0.9888508), np.float32(0.98909175), np.float32(0.98959386), np.float32(0.98938304), np.float32(0.98921597), np.float32(0.9891355), np.float32(0.9889737), np.float32(0.9890092), np.float32(0.98877805), np.float32(0.9882569), np.float32(0.9881108), np.float32(0.987866), np.float32(0.9875804), np.float32(0.98801047), np.float32(0.9886769), np.float32(0.9880085), np.float32(0.98978686), np.float32(0.9878477), np.float32(0.987755), np.float32(0.98747337), np.float32(0.9868411), np.float32(0.9861519), np.float32(0.98731995), np.float32(0.98753744), np.float32(0.98912), np.float32(0.98439664), np.float32(0.98349184), np.float32(0.9822009), np.float32(0.9811602)], 'MDLSAVQAALSDKSYSALAPLCDELLLQVAAKGAITDEWPYSVHLLAHLYINDLNSARFFWKSLPQEVKDTRPELAAVWRIGQCLWNRDYAGVNTAAQGFEWGPDLADFITAFLESYRQRIFKLLTSAYSTISVADVAHFMGMSEEDVTNYAVQNSWSLDAATGMLTVKKPKAQTNQKLDSSKLQRLTECVFHLEH': [np.float32(0.29542652), np.float32(0.32870302), np.float32(0.32023516), np.float32(0.29099405), np.float32(0.31783947), np.float32(0.30728593), np.float32(0.27345), np.float32(0.24741857), np.float32(0.29662323), np.float32(0.24700814), np.float32(0.21296297), np.float32(0.17424652), np.float32(0.17156741), np.float32(0.14159542), np.float32(0.119327895), np.float32(0.12289481), np.float32(0.12213725), np.float32(0.114573754), np.float32(0.11480552), np.float32(0.115724295), np.float32(0.11227236), np.float32(0.10642357), np.float32(0.11548068), np.float32(0.110619046), np.float32(0.10622906), np.float32(0.09554259), np.float32(0.10067299), np.float32(0.09427647), np.float32(0.084512584), np.float32(0.08572196), np.float32(0.08134783), np.float32(0.08136387), np.float32(0.07289933), np.float32(0.068621695), np.float32(0.067836925), np.float32(0.059855454), np.float32(0.056998078), np.float32(0.057456937), np.float32(0.061315395), np.float32(0.056429844), np.float32(0.05757611), np.float32(0.06675993), np.float32(0.06806224), np.float32(0.06814646), np.float32(0.062347747), np.float32(0.055558033), np.float32(0.053060938), np.float32(0.052209925), np.float32(0.047122817), np.float32(0.03932047), np.float32(0.039091427), np.float32(0.03947733), np.float32(0.037612017), np.float32(0.03806066), np.float32(0.048063457), np.float32(0.058001842), np.float32(0.054126814), np.float32(0.07028179), np.float32(0.088546194), np.float32(0.0919048), np.float32(0.09191598), np.float32(0.1083679), np.float32(0.119850926), np.float32(0.11474951), np.float32(0.10790947), np.float32(0.105660886), np.float32(0.10529974), np.float32(0.09834558), np.float32(0.10356622), np.float32(0.09974999), np.float32(0.09271923), np.float32(0.09128058), np.float32(0.09303835), np.float32(0.0914801), np.float32(0.085280575), np.float32(0.08256321), np.float32(0.09020935), np.float32(0.08806664), np.float32(0.07208783), np.float32(0.065381624), np.float32(0.07070476), np.float32(0.05465148), np.float32(0.050018046), np.float32(0.049085777), np.float32(0.046498213), np.float32(0.042296216), np.float32(0.04404116), np.float32(0.051325146), np.float32(0.056920134), np.float32(0.06655792), np.float32(0.07186674), np.float32(0.07120705), np.float32(0.07587234), np.float32(0.08508542), np.float32(0.085485645), np.float32(0.08222936), np.float32(0.09492559), np.float32(0.10360962), np.float32(0.10428829), np.float32(0.09548543), np.float32(0.09639515), np.float32(0.08633329), np.float32(0.07589253), np.float32(0.07711719), np.float32(0.074459895), np.float32(0.06895178), np.float32(0.06806463), np.float32(0.07403917), np.float32(0.08353041), np.float32(0.07022485), np.float32(0.05883298), np.float32(0.061530598), np.float32(0.054888684), np.float32(0.04095206), np.float32(0.040540554), np.float32(0.044173393), np.float32(0.03738578), np.float32(0.035505023), np.float32(0.037393607), np.float32(0.03881164), np.float32(0.03514408), np.float32(0.03950374), np.float32(0.044450477), np.float32(0.045965757), np.float32(0.04201084), np.float32(0.043442644), np.float32(0.048762694), np.float32(0.044171132), np.float32(0.038418416), np.float32(0.039199576), np.float32(0.041440684), np.float32(0.035936747), np.float32(0.036930744), np.float32(0.049495302), np.float32(0.05917517), np.float32(0.052955713), np.float32(0.05678654), np.float32(0.06443987), np.float32(0.06313407), np.float32(0.06063344), np.float32(0.06259991), np.float32(0.067218974), np.float32(0.07384833), np.float32(0.08233148), np.float32(0.08309041), np.float32(0.081388235), np.float32(0.083846025), np.float32(0.0799551), np.float32(0.08592326), np.float32(0.09775322), np.float32(0.0974769), np.float32(0.09749493), np.float32(0.10569724), np.float32(0.10302873), np.float32(0.10034679), np.float32(0.114596814), np.float32(0.10924462), np.float32(0.12333794), np.float32(0.12092945), np.float32(0.13576886), np.float32(0.17716175), np.float32(0.18587437), np.float32(0.20034713), np.float32(0.2495794), np.float32(0.2921554), np.float32(0.30081168), np.float32(0.34823582), np.float32(0.40653116), np.float32(0.46240023), np.float32(0.46616462), np.float32(0.5055299), np.float32(0.5296338), np.float32(0.48482203), np.float32(0.4614864), np.float32(0.4377328), np.float32(0.34859684), np.float32(0.351714), np.float32(0.3538316), np.float32(0.3051452), np.float32(0.2551203), np.float32(0.2555693), np.float32(0.22472376), np.float32(0.20700791), np.float32(0.19244678), np.float32(0.17277694), np.float32(0.1740619), np.float32(0.15465963), np.float32(0.15187739), np.float32(0.15654248), np.float32(0.14746973), np.float32(0.15388358), np.float32(0.17976274), np.float32(0.20169356), np.float32(0.22026932), np.float32(0.2156753), np.float32(0.27103007)], 'MQADRNGAMPMPVGNGHAQQRHFGGGNGGIMGGNMRGPASPPKNKNTQHVPCKFFLQGQCQAGSMCPFSHDVESTTRPTPCKYFAKGGCKFGRKCALLHITPEGQIVNRPYPQHQQPYMPQAQTSFAQPPPPGLLSMQAQGLEQRPNGEQYDNYAYSSRQQDANPQIDMTY': [np.float32(0.974002), np.float32(0.9715336), np.float32(0.9727562), np.float32(0.97184056), np.float32(0.97093123), np.float32(0.9724299), np.float32(0.97439235), np.float32(0.97600126), np.float32(0.97735274), np.float32(0.9777614), np.float32(0.97682005), np.float32(0.9789363), np.float32(0.9785583), np.float32(0.98024195), np.float32(0.98023605), np.float32(0.98132265), np.float32(0.9818843), np.float32(0.982434), np.float32(0.98283), np.float32(0.98435265), np.float32(0.98448724), np.float32(0.98440415), np.float32(0.98478705), np.float32(0.98502606), np.float32(0.9854848), np.float32(0.9854425), np.float32(0.9855399), np.float32(0.9857771), np.float32(0.98541623), np.float32(0.98520005), np.float32(0.9852388), np.float32(0.98529434), np.float32(0.98508656), np.float32(0.98471063), np.float32(0.984886), np.float32(0.9835765), np.float32(0.98242193), np.float32(0.98119307), np.float32(0.976383), np.float32(0.96883416), np.float32(0.95383006), np.float32(0.9444873), np.float32(0.92402136), np.float32(0.90143037), np.float32(0.8802779), np.float32(0.8617949), np.float32(0.8282101), np.float32(0.80074775), np.float32(0.7735379), np.float32(0.78689045), np.float32(0.7604481), np.float32(0.6605552), np.float32(0.5987884), np.float32(0.57084966), np.float32(0.49124512), np.float32(0.41848537), np.float32(0.41147268), np.float32(0.36979914), np.float32(0.32564873), np.float32(0.30122834), np.float32(0.28602287), np.float32(0.2721987), np.float32(0.27789742), np.float32(0.26263714), np.float32(0.31636834), np.float32(0.31204942), np.float32(0.34381017), np.float32(0.3465538), np.float32(0.37995878), np.float32(0.310422), np.float32(0.29717734), np.float32(0.2684319), np.float32(0.26943934), np.float32(0.27091327), np.float32(0.26921722), np.float32(0.2741552), np.float32(0.2787676), np.float32(0.2896682), np.float32(0.30886123), np.float32(0.2984173), np.float32(0.30285963), np.float32(0.3072208), np.float32(0.30443895), np.float32(0.28791884), np.float32(0.28099144), np.float32(0.2801288), np.float32(0.273008), np.float32(0.27307263), np.float32(0.26358774), np.float32(0.26017657), np.float32(0.260282), np.float32(0.26393905), np.float32(0.27358216), np.float32(0.30376023), np.float32(0.31813586), np.float32(0.33842668), np.float32(0.3788706), np.float32(0.42374176), np.float32(0.421141), np.float32(0.47217625), np.float32(0.46011028), np.float32(0.51155484), np.float32(0.5217038), np.float32(0.53385365), np.float32(0.5496468), np.float32(0.5820386), np.float32(0.6564944), np.float32(0.7314288), np.float32(0.804105), np.float32(0.8719487), np.float32(0.9144336), np.float32(0.9278831), np.float32(0.94559515), np.float32(0.95211357), np.float32(0.96003705), np.float32(0.9625892), np.float32(0.9657429), np.float32(0.9657575), np.float32(0.9673634), np.float32(0.9708045), np.float32(0.9730609), np.float32(0.97356725), np.float32(0.97469294), np.float32(0.9767593), np.float32(0.9775219), np.float32(0.97671837), np.float32(0.97684115), np.float32(0.9781511), np.float32(0.9788457), np.float32(0.9798989), np.float32(0.9802715), np.float32(0.9807732), np.float32(0.9818417), np.float32(0.9818871), np.float32(0.98230803), np.float32(0.9830009), np.float32(0.9831125), np.float32(0.9836092), np.float32(0.9832819), np.float32(0.98317045), np.float32(0.98219097), np.float32(0.9817551), np.float32(0.981261), np.float32(0.9800218), np.float32(0.97860104), np.float32(0.9787844), np.float32(0.9774441), np.float32(0.9763204), np.float32(0.9761218), np.float32(0.9745532), np.float32(0.9750411), np.float32(0.9749459), np.float32(0.9743551), np.float32(0.97185236), np.float32(0.9723607), np.float32(0.9707035), np.float32(0.9707573), np.float32(0.97093785), np.float32(0.9718208), np.float32(0.98002154), np.float32(0.9712683), np.float32(0.9728502), np.float32(0.9768704), np.float32(0.96996135), np.float32(0.9815648), np.float32(0.9772839), np.float32(0.9767844), np.float32(0.9682911), np.float32(0.9676582), np.float32(0.9656208), np.float32(0.96485525)], 'QVRTIFVLGFPPDVKERELQNLLRWWPGYEASQMNFKGDQPMGFALFSTASMAMAARDALQASNLVFDADAKSVLRAEMAKKNLYVKRGNFYDMSAHDFLFTVSGVTGINAEGTAYDHSKRMRTGGECTPAYPPPFAPPPPPAWPPQGYMAPAPYDPYGSYPVAQVPPPVPPPAPVAPAGYAPVQQNTKDNPPCNTLFIGNLGEATSEAELRGLFSRQCPCSQPGFRQMKVLRQGRSTVCFIEFVDVNTAMAVHTNLQGAVLSTSDRGGMRIQYPFFGFFVCFFLRLWLNFLDSLCTYSKNPYGRKKEGPSGQLDGIPPPGVSSPTLTTLSTMTNGATDRNSVTSETSTA': [np.float32(0.21827158), np.float32(0.21291359), np.float32(0.18124339), np.float32(0.20912112), np.float32(0.20812045), np.float32(0.20327958), np.float32(0.17961705), np.float32(0.13984208), np.float32(0.12903322), np.float32(0.121265106), np.float32(0.11542171), np.float32(0.09724952), np.float32(0.106726974), np.float32(0.09759718), np.float32(0.085532345), np.float32(0.08587354), np.float32(0.09596379), np.float32(0.10353201), np.float32(0.12227536), np.float32(0.12083991), np.float32(0.12605366), np.float32(0.1390038), np.float32(0.14316353), np.float32(0.15256463), np.float32(0.1438888), np.float32(0.14732873), np.float32(0.16111764), np.float32(0.15871117), np.float32(0.16098994), np.float32(0.1530385), np.float32(0.1664164), np.float32(0.17680614), np.float32(0.18234995), np.float32(0.17292939), np.float32(0.20148139), np.float32(0.20188758), np.float32(0.15015109), np.float32(0.1425482), np.float32(0.14785202), np.float32(0.13878366), np.float32(0.1256818), np.float32(0.12783907), np.float32(0.10907899), np.float32(0.095385835), np.float32(0.08962568), np.float32(0.09688655), np.float32(0.1048143), np.float32(0.09348636), np.float32(0.09715416), np.float32(0.10999358), np.float32(0.13782634), np.float32(0.14869556), np.float32(0.23503421), np.float32(0.16427161), np.float32(0.17398705), np.float32(0.2148179), np.float32(0.2222647), np.float32(0.2793696), np.float32(0.30014086), np.float32(0.28651613), np.float32(0.28058055), np.float32(0.248684), np.float32(0.23693289), np.float32(0.23291124), np.float32(0.22699276), np.float32(0.21257281), np.float32(0.17722203), np.float32(0.17629752), np.float32(0.20393138), np.float32(0.19771852), np.float32(0.19494489), np.float32(0.21826133), np.float32(0.2247589), np.float32(0.1682822), np.float32(0.16186884), np.float32(0.17282936), np.float32(0.16485067), np.float32(0.16145995), np.float32(0.16108845), np.float32(0.14914279), np.float32(0.14690782), np.float32(0.14915913), np.float32(0.1277815), np.float32(0.12437007), np.float32(0.11727987), np.float32(0.12865065), np.float32(0.113314025), np.float32(0.10387908), np.float32(0.091451794), np.float32(0.08368887), np.float32(0.0803045), np.float32(0.07682648), np.float32(0.080408245), np.float32(0.08013114), np.float32(0.06563328), np.float32(0.06464655), np.float32(0.069297716), np.float32(0.06832497), np.float32(0.073617026), np.float32(0.0641223), np.float32(0.07002939), np.float32(0.07249957), np.float32(0.06852474), np.float32(0.069530435), np.float32(0.07246999), np.float32(0.064683124), np.float32(0.06572512), np.float32(0.07570033), np.float32(0.09781811), np.float32(0.1144488), np.float32(0.24072777), np.float32(0.3274072), np.float32(0.51016015), np.float32(0.56358534), np.float32(0.638298), np.float32(0.62539387), np.float32(0.61223304), np.float32(0.6265632), np.float32(0.6961785), np.float32(0.7032001), np.float32(0.7485), np.float32(0.7689549), np.float32(0.7612684), np.float32(0.76262236), np.float32(0.7658812), np.float32(0.7944516), np.float32(0.8873434), np.float32(0.8930307), np.float32(0.9353675), np.float32(0.9427252), np.float32(0.9475078), np.float32(0.9625731), np.float32(0.96662873), np.float32(0.96934086), np.float32(0.96916413), np.float32(0.9694856), np.float32(0.9699224), np.float32(0.9728382), np.float32(0.9726638), np.float32(0.9722021), np.float32(0.9713856), np.float32(0.97002226), np.float32(0.97099596), np.float32(0.96777076), np.float32(0.96936494), np.float32(0.9705373), np.float32(0.95897883), np.float32(0.94138443), np.float32(0.9217738), np.float32(0.940232), np.float32(0.9542178), np.float32(0.9638365), np.float32(0.96969986), np.float32(0.9723776), np.float32(0.9723378), np.float32(0.973449), np.float32(0.97559506), np.float32(0.97638947), np.float32(0.9772354), np.float32(0.9771065), np.float32(0.97646403), np.float32(0.97566664), np.float32(0.97421026), np.float32(0.9750025), np.float32(0.9758807), np.float32(0.9769713), np.float32(0.9781762), np.float32(0.9792251), np.float32(0.9775473), np.float32(0.97939545), np.float32(0.9783965), np.float32(0.9781764), np.float32(0.9792046), np.float32(0.9780677), np.float32(0.97872144), np.float32(0.9772094), np.float32(0.9780659), np.float32(0.9779313), np.float32(0.9748814), np.float32(0.97423005), np.float32(0.9687808), np.float32(0.9622068), np.float32(0.9467384), np.float32(0.9395579), np.float32(0.9265199), np.float32(0.8993102), np.float32(0.8842452), np.float32(0.8613998), np.float32(0.8058482), np.float32(0.74519193), np.float32(0.7531441), np.float32(0.6983539), np.float32(0.6528836), np.float32(0.615994), np.float32(0.52381426), np.float32(0.47135893), np.float32(0.45129275), np.float32(0.3569816), np.float32(0.28413808), np.float32(0.23226194), np.float32(0.20675558), np.float32(0.1931751), np.float32(0.12355212), np.float32(0.114715666), np.float32(0.11191567), np.float32(0.12758006), np.float32(0.15559168), np.float32(0.1842042), np.float32(0.19411145), np.float32(0.19687875), np.float32(0.186483), np.float32(0.1916825), np.float32(0.2021315), np.float32(0.2055634), np.float32(0.20708714), np.float32(0.20519035), np.float32(0.20072141), np.float32(0.18281771), np.float32(0.19113483), np.float32(0.19070107), np.float32(0.18042791), np.float32(0.18361714), np.float32(0.18181753), np.float32(0.19381535), np.float32(0.19622241), np.float32(0.19658962), np.float32(0.19706436), np.float32(0.1809177), np.float32(0.15903424), np.float32(0.13825198), np.float32(0.1339989), np.float32(0.122541), np.float32(0.106207505), np.float32(0.10257129), np.float32(0.11651993), np.float32(0.09086185), np.float32(0.110500656), np.float32(0.11020152), np.float32(0.11840043), np.float32(0.11303998), np.float32(0.120927565), np.float32(0.11322331), np.float32(0.112541534), np.float32(0.1171073), np.float32(0.14645302), np.float32(0.15727629), np.float32(0.15638494), np.float32(0.17213358), np.float32(0.140102), np.float32(0.1380013), np.float32(0.1313173), np.float32(0.16428968), np.float32(0.20376547), np.float32(0.23685542), np.float32(0.29541698), np.float32(0.33997077), np.float32(0.36153522), np.float32(0.40154457), np.float32(0.4008752), np.float32(0.42161775), np.float32(0.43518317), np.float32(0.42558926), np.float32(0.3918564), np.float32(0.42787477), np.float32(0.43168667), np.float32(0.45345291), np.float32(0.4939637), np.float32(0.48970476), np.float32(0.51342285), np.float32(0.5216966), np.float32(0.5547219), np.float32(0.5595584), np.float32(0.54300904), np.float32(0.5122055), np.float32(0.5155878), np.float32(0.5148761), np.float32(0.44771177), np.float32(0.38511014), np.float32(0.33629602), np.float32(0.31441194), np.float32(0.299791), np.float32(0.266788), np.float32(0.26519677), np.float32(0.25508153), np.float32(0.25529507), np.float32(0.21026766), np.float32(0.20300487), np.float32(0.19297652), np.float32(0.19221456), np.float32(0.19079727), np.float32(0.21160099), np.float32(0.29659835), np.float32(0.4127641), np.float32(0.46871403), np.float32(0.5747666), np.float32(0.63318413), np.float32(0.6582996), np.float32(0.7052431), np.float32(0.7582509), np.float32(0.7665682), np.float32(0.81207985), np.float32(0.9059195), np.float32(0.8607949), np.float32(0.89804965), np.float32(0.91570014), np.float32(0.9286136), np.float32(0.9424347), np.float32(0.95693094), np.float32(0.9552283), np.float32(0.9642946), np.float32(0.9701422), np.float32(0.97236675), np.float32(0.9698157), np.float32(0.9713974), np.float32(0.9743303), np.float32(0.9739327), np.float32(0.97489715), np.float32(0.9749771), np.float32(0.9758843), np.float32(0.9750796), np.float32(0.9755456), np.float32(0.97550833), np.float32(0.97500616), np.float32(0.9756822), np.float32(0.9758573), np.float32(0.9751312), np.float32(0.9752907), np.float32(0.975513), np.float32(0.976273), np.float32(0.97669286), np.float32(0.97824836), np.float32(0.978571), np.float32(0.97752666), np.float32(0.9776869), np.float32(0.97796863), np.float32(0.97758305), np.float32(0.977205), np.float32(0.97788036), np.float32(0.9774869), np.float32(0.97710764), np.float32(0.97846437), np.float32(0.9779935), np.float32(0.9785035), np.float32(0.9789782), np.float32(0.97972655), np.float32(0.9766244), np.float32(0.97478014), np.float32(0.9733068), np.float32(0.9727289), np.float32(0.011230573)], 'MGVNDAQLLVSLLEKDDSALRSLDVSSENAVLDILPWLSRFFSLSSGKRVAPAPYPIKKTQQKAGVTNPLFEKTPKNFGIGQDVQPKRDLSRFVKWPKYIRLQRQKKIIYQRLKVPPSINQFTHVVDKNTATQLFKLANKYRPETKTEKRDRLRAAAAAKAENKEVAKTEKPTVVKYGINHIAALVENKKAQLVVIADDVDPIELVIWLPALCRKMGIPYCIVKGKARLGAVINKKTATALAFTDVKDADKAELANVISAVKSSYSDKWEEQRRQWGGGINGPKSNARLAKRAAIAAREVAARQ': [np.float32(0.427801), np.float32(0.36443147), np.float32(0.3951603), np.float32(0.4130624), np.float32(0.3940023), np.float32(0.4525892), np.float32(0.42475882), np.float32(0.43065026), np.float32(0.37240002), np.float32(0.4132503), np.float32(0.37845606), np.float32(0.36938116), np.float32(0.32947928), np.float32(0.29696307), np.float32(0.28573084), np.float32(0.2642688), np.float32(0.27687857), np.float32(0.28293374), np.float32(0.25128195), np.float32(0.23556687), np.float32(0.25083026), np.float32(0.29256973), np.float32(0.24466884), np.float32(0.24148309), np.float32(0.27313605), np.float32(0.28298047), np.float32(0.22906348), np.float32(0.20868936), np.float32(0.2153688), np.float32(0.23658442), np.float32(0.21262053), np.float32(0.2239182), np.float32(0.2724475), np.float32(0.3001725), np.float32(0.26281783), np.float32(0.30283546), np.float32(0.32651404), np.float32(0.347687), np.float32(0.3490396), np.float32(0.39166847), np.float32(0.39907327), np.float32(0.44553542), np.float32(0.5214638), np.float32(0.656207), np.float32(0.69344366), np.float32(0.70972466), np.float32(0.7631331), np.float32(0.83457905), np.float32(0.87700564), np.float32(0.8920055), np.float32(0.90134406), np.float32(0.91406435), np.float32(0.91858196), np.float32(0.92277676), np.float32(0.9274173), np.float32(0.93066543), np.float32(0.9359791), np.float32(0.93372583), np.float32(0.9345542), np.float32(0.9396975), np.float32(0.93774), np.float32(0.9350543), np.float32(0.92638206), np.float32(0.9289051), np.float32(0.9267124), np.float32(0.9203901), np.float32(0.9232249), np.float32(0.91083616), np.float32(0.90181255), np.float32(0.8721509), np.float32(0.8870029), np.float32(0.8670004), np.float32(0.85888386), np.float32(0.8604763), np.float32(0.8639017), np.float32(0.8531673), np.float32(0.83579785), np.float32(0.83438975), np.float32(0.83262575), np.float32(0.82777894), np.float32(0.8234754), np.float32(0.82116026), np.float32(0.78669244), np.float32(0.7776376), np.float32(0.7820385), np.float32(0.79242694), np.float32(0.81441087), np.float32(0.81206864), np.float32(0.7842817), np.float32(0.7678386), np.float32(0.7680401), np.float32(0.7729766), np.float32(0.77264905), np.float32(0.8165173), np.float32(0.8100763), np.float32(0.8325707), np.float32(0.8261094), np.float32(0.842529), np.float32(0.84007293), np.float32(0.8281886), np.float32(0.8044149), np.float32(0.77479017), np.float32(0.7381577), np.float32(0.6892363), np.float32(0.729843), np.float32(0.7504495), np.float32(0.6879809), np.float32(0.5411984), np.float32(0.50188625), np.float32(0.5153361), np.float32(0.35975495), np.float32(0.3606181), np.float32(0.4210138), np.float32(0.44798005), np.float32(0.3030737), np.float32(0.30875486), np.float32(0.26740864), np.float32(0.25873712), np.float32(0.23092338), np.float32(0.18648097), np.float32(0.1973294), np.float32(0.19149123), np.float32(0.1955598), np.float32(0.18478999), np.float32(0.1694546), np.float32(0.1698682), np.float32(0.14725423), np.float32(0.16001867), np.float32(0.16978383), np.float32(0.15086995), np.float32(0.1497693), np.float32(0.1638662), np.float32(0.18779567), np.float32(0.18153937), np.float32(0.21480158), np.float32(0.27183235), np.float32(0.28359187), np.float32(0.2995002), np.float32(0.33766332), np.float32(0.33911255), np.float32(0.34841776), np.float32(0.34395024), np.float32(0.38874447), np.float32(0.38543665), np.float32(0.3740712), np.float32(0.33609524), np.float32(0.33411548), np.float32(0.32831877), np.float32(0.32193425), np.float32(0.33669335), np.float32(0.3877547), np.float32(0.4132969), np.float32(0.4504559), np.float32(0.53166187), np.float32(0.6000276), np.float32(0.6038991), np.float32(0.6271884), np.float32(0.6824549), np.float32(0.72799337), np.float32(0.7247177), np.float32(0.72806555), np.float32(0.6995263), np.float32(0.6874511), np.float32(0.63744086), np.float32(0.6690166), np.float32(0.6750591), np.float32(0.6599143), np.float32(0.576506), np.float32(0.5507179), np.float32(0.53484905), np.float32(0.4670285), np.float32(0.40767822), np.float32(0.35639352), np.float32(0.34340453), np.float32(0.2210148), np.float32(0.19596174), np.float32(0.16493735), np.float32(0.15164071), np.float32(0.14879754), np.float32(0.12919107), np.float32(0.10042144), np.float32(0.08287052), np.float32(0.060224127), np.float32(0.048011515), np.float32(0.044350974), np.float32(0.04201033), np.float32(0.045325823), np.float32(0.050028764), np.float32(0.047869787), np.float32(0.0543658), np.float32(0.05900653), np.float32(0.07463759), np.float32(0.06860584), np.float32(0.061701752), np.float32(0.06267907), np.float32(0.060285565), np.float32(0.05736881), np.float32(0.053513862), np.float32(0.05568446), np.float32(0.050856456), np.float32(0.04078165), np.float32(0.034407403), np.float32(0.03444343), np.float32(0.045753866), np.float32(0.043993544), np.float32(0.048373505), np.float32(0.0503831), np.float32(0.054623637), np.float32(0.05477148), np.float32(0.05481086), np.float32(0.05399951), np.float32(0.05145157), np.float32(0.050004784), np.float32(0.04529576), np.float32(0.04737558), np.float32(0.05044858), np.float32(0.04932328), np.float32(0.055558812), np.float32(0.061924342), np.float32(0.06290121), np.float32(0.062876545), np.float32(0.06666074), np.float32(0.07819711), np.float32(0.08850153), np.float32(0.12024019), np.float32(0.15259218), np.float32(0.12963314), np.float32(0.12634887), np.float32(0.1211219), np.float32(0.113213785), np.float32(0.1226481), np.float32(0.12410919), np.float32(0.12766999), np.float32(0.13811636), np.float32(0.1413549), np.float32(0.15178148), np.float32(0.15479054), np.float32(0.15790774), np.float32(0.16575988), np.float32(0.17664517), np.float32(0.16990747), np.float32(0.19065286), np.float32(0.16300479), np.float32(0.16523165), np.float32(0.21057853), np.float32(0.22820587), np.float32(0.21518393), np.float32(0.1948592), np.float32(0.17463224), np.float32(0.17008111), np.float32(0.1778493), np.float32(0.18685439), np.float32(0.194663), np.float32(0.17954539), np.float32(0.16848285), np.float32(0.17844054), np.float32(0.18328749), np.float32(0.1556586), np.float32(0.16190973), np.float32(0.16226378), np.float32(0.14281301), np.float32(0.13909204), np.float32(0.13702354), np.float32(0.14406487), np.float32(0.14528984), np.float32(0.15735625), np.float32(0.17392462), np.float32(0.18780768), np.float32(0.1883734), np.float32(0.20684718), np.float32(0.22016941), np.float32(0.23291218), np.float32(0.29832545), np.float32(0.38795885), np.float32(0.43073618), np.float32(0.43562213), np.float32(0.45972154), np.float32(0.47419736), np.float32(0.48729864), np.float32(0.5090346), np.float32(0.5393685), np.float32(0.5451594), np.float32(0.522072), np.float32(0.53555083), np.float32(0.5068652), np.float32(0.50823855), np.float32(0.5058653), np.float32(0.5046052), np.float32(0.46730402), np.float32(0.48465627), np.float32(0.47871888), np.float32(0.48171324), np.float32(0.41834053), np.float32(0.42850357), np.float32(0.4462861), np.float32(0.42825046), np.float32(0.43691903), np.float32(0.48318624), np.float32(0.47663352), np.float32(0.47819033), np.float32(0.44932184), np.float32(0.45851886), np.float32(0.47308975), np.float32(0.45811915)], 'MAQLVECVPNFSEGRSREVIDAISAAISSTSGCSLLDVDPGASTNRTVYTFVGSPEAVVEAALSAARQAFSLIDMSRHSGEHPRTGALDVCPFIPVQNVTMEDCVHCANVFGQKLAEMLHVPVFLYGEAARRETRRSLPAVRAGEYEALAEKLTRDEWAPDFGPADFVPSWGATVTGARRFLIAYNVNLIATKEQAHRIALDIREQGRGKDQPGRLRKLQAMGWYLDEAHVAQVSTNILDYELTPLHSVFQEVCSDAEALKLPVVGSQIVGLLPLKTLLDSAHFFIQRDGLFVLEEEHKVRLVISKLGLDSLGPFNPKERIIEYMVRSEVDAPLTSLSLQQFVQKVAARTPAPGGGSVSAAVAALGAALAAMVGQMTYGKRQFQNMDAVMRRLIPPFHQASNELLLMVDHDATAFNCYMAALKMPKTTKEEIQRRHAAMQDGLQRAVSVPLALAERVNVLWTPLKEMVVYGNIACKSDAQVAAKALEAAVFGAYYNVMINLRDITDETFTAAVDTSSAHRMNPLAALSIDRNALVGEHLRTHGGMFYPSIRPLSAEKPPEPGTSLPLGYNVLYKPDVTLLDGQKPANGYVGLYKNPAPGLQKPLVVPAAGADGVGLVLPSNKQSDPGLNGAGGFLRLPWISPYADATMYPFLDMAYKASFLSQPSAFIHQQLAYQSLCAAGAESSTTGEDRLFYQPRYAPAHISSPLGPPITIPSANPAPAVLSPLPHCQDKALQGIGPQVQQEPSAFSTSPQIRQEPQHTQRQHGSSSSGGRSGVPVNSSASSAAIELPPVTCHPCSVPSPQSLSHTATDVQKSVYTNTSSSSTSISVSHPFYMAGLSSEHCSHKNSGSNKTKDTSSDRCSVEKCKSRIKTSLDRAVPQKSAKTPGESPLDLSAKELEVFADGFPSKLEALAKLGCLPPSHYGLLASQGERLKEGPLVTSVKTPDHPELIGTVPSPWVVPVPSSAVGSDHYRHSQIIQSVDNIPHRSQNNSPNPASGGRLSVTSPSPKSKVEWPQALDTDLENGPLNNKRETHTFSGKQIITAAQPEAQENPLHPQQQQSHVENGNTSSQIFGESYLPPGLGYTNRFIPYSVAENMSLQRMSIPGKDTVYPHSIFLGRNFYPPHMAPKHGLPYGVHLYHNSQELAPTTMSSYPGLNTKDRLENRSNNQTKLCNTELYRKDADSSPKSDNERDKSTNQTMKTSGKSLTAVRDDIVCIDLVRDETDNDFSSNKHSSPATRAEDSSKQKVLPPNQAAERRPSPQIQTSQPKPPHHKCSSSPPNKEEIPEEEEALSRKLIPEEPTMGCARTSPQQFSRNCKTGASGGPGDLMSVRTSGVVSHEAQSKGLSSKMVDLEQSPYRNSEDEDEDEEDEGPGCSGSRRSDLTRRIANSSGFLGDRFKCVTTELYSDSSQLSREQRALQVRHLVPLLLYVYICIYRAMLRFSELELRKKEGGREDEEGMTAAGGQEGDGGREEEEEEEEEEEGKKKKGGGGGERRRNLSAATEEPRGSQSPCPNSHTPVPQRRHPPDDEHAPVPPRRHPPEDEHAPVPPRCSIPGTGENWRSIFSLEPFHQSSIGRLKKGRVEETREEETNGEERMEERMEKERRREERREETREEEKKEEERTEETREGNPNKFTQDDVNRLKVRIELNGLRLNKARLPREPGQRSAEVNRMFRAHCRGVRERSEVSGGWRDPVSVRRDGPTAVTHTHTPPPPRLPLLRVFIERMFSSVTVGLVFASLEGEDTKWKIHSRGHVTLRQSGSVQNQNQICHVAPPPSATHLPRQPAPASMSRVASSRLQDKHQKLRENRRVLTFLPSSPPLPPRSTSPYHHRSRCHDDSDLERPKGKRPCKRKHIGGASDEETEEKNGRKLESELGAAPWWRRETTKRERLYDRVDVTSHDETNRPDKYDTVKYENSSRSPAHLPPSLQNTLTRPVPPELRRLIVNKNAGETLLQRAARRGYEEVVLYCLERRLCDVNHRDNAGYCALHEACARGWLGIVHHLVENGADVNCSAQDGTRPLHDAVENDHVEVVRLLLACGADPTLTSYSGRAPVDMTHSAAMETFLEDYLSDLQGRSEGDPGTCWEFYGSAVCEPSSDGGVINILSDPPGPEEEDEEEEEEDEEQRARREVFEFELSDRPLLPCYNLQVALSQSRRNWLLLSDVLGRLRMTSRSFRRLFPQLNVQSILEDQFQRQASLSQVLTRPDEQELVSVRASVELVEATPELAGMLGSSLEFVESRLDLQGSKTVLDPNLTTSVSLWEQQRPRRKNDGHANAFYLDANIDANMWEQQQRQRSKDPAIANCANPNAKIDANMWEQQCSKDTAIANCANPNAKIDANMWKPQRLRSRNPVNSDSAPSEPQRLWNKNTGNTNPSNSNGAAEANTRRRQHQGNQTEGDKDSTNTAAPPDRSVWEPQRLRSKNAATRSPVKPDAREEANMWERHGIRRVCGISTAARGEVDVVNAHGAKTIKLDAAWQRTLELDITDLRVGGLHSNASLSRSNHELRDVSERSMASQFKIPKKKLSSDFDSAHTHLQSPLSYLQGPAPQDYGTQSGRRGADRVHAGNAAGWSTDRRSPDRGGASAANHRAPGSWRSQPQSGQRRRATASTSNGWRPKRASDRLLGAEHPSPPPKKSVDPSDSSTGSVSVVTVDSLAELRGEVHAGSLVARTQRTRQNDAEGEVKNTNHNSSEDDFLSPTKTFVHRPPISSVWRRSLDRPAWTSTSTSTGTSQKEDGTREDRDRKSDPQPRLNKQTPAEPILLSSEEDEEEEDVMTSQSSSSSRQEEESRLPLAPQTLARRPEGGHDRPPPPFLQLEFSSLHAGLTHAHAHGKMMINENGLMIPVKVSGGEEGDVVVVASELNGCGVGDGGVAQGGDLLDGWEGPAPSLLFLWVTDAQANLLQRELSALRGSPAPSGVSCSFLLLVLTEQLQQLQVALLASILDMEEYQKGRSSSSSSSSPLDWTDGLLLLHTCPPPLDQHLLSLLGHWSSGQQQQPLPARLIQYPAAPCRGRITVNKEDLACLDAGQFLNDVIIDFYLKFLLLEGGGGCVAERSHVFSSFFFKQLSRRRAPGEDDAPSLPDRHMRHRRVKTWTRHMDIFRKDYLFVPVNQESHWFLVVVCFPGLEDVQYQECHSSTGSSERTTGKGGLRPPPPECTDLGRHRDTVMKRPCILVMDSLKLTDHEDVCRLIRG': [np.float32(0.21357244), np.float32(0.27687952), np.float32(0.3426961), np.float32(0.37665874), np.float32(0.3603622), np.float32(0.35679182), np.float32(0.381355), np.float32(0.34726068), np.float32(0.24814422), np.float32(0.27273503), np.float32(0.21235418), np.float32(0.17902246), np.float32(0.1523313), np.float32(0.13330461), np.float32(0.13404119), np.float32(0.113224484), np.float32(0.10664648), np.float32(0.10891346), np.float32(0.09988826), np.float32(0.09934349), np.float32(0.10600994), np.float32(0.09350317), np.float32(0.083547756), np.float32(0.08322079), np.float32(0.076010704), np.float32(0.07444534), np.float32(0.07029106), np.float32(0.06722661), np.float32(0.078667104), np.float32(0.084238425), np.float32(0.0866039), np.float32(0.11519532), np.float32(0.13494371), np.float32(0.14092907), np.float32(0.14600351), np.float32(0.15828112), np.float32(0.16196837), np.float32(0.15334247), np.float32(0.1541171), np.float32(0.15653688), np.float32(0.15744276), np.float32(0.15343535), np.float32(0.13867933), np.float32(0.13896653), np.float32(0.1413927), np.float32(0.14378369), np.float32(0.13750719), np.float32(0.12518695), np.float32(0.132637), np.float32(0.11279976), np.float32(0.09882398), np.float32(0.08351293), np.float32(0.08787109), np.float32(0.09184627), np.float32(0.093359165), np.float32(0.08739818), np.float32(0.100594476), np.float32(0.08383031), np.float32(0.06713749), np.float32(0.0739875), np.float32(0.08592746), np.float32(0.079471104), np.float32(0.08357956), np.float32(0.096621335), np.float32(0.112485245), np.float32(0.11787295), np.float32(0.12733951), np.float32(0.11834783), np.float32(0.098375045), np.float32(0.111558065), np.float32(0.125038), np.float32(0.14557791), np.float32(0.16166763), np.float32(0.15152198), np.float32(0.15059654), np.float32(0.16937576), np.float32(0.17908771), np.float32(0.18342908), np.float32(0.1881113), np.float32(0.16223514), np.float32(0.16080447), np.float32(0.16215381), np.float32(0.1464215), np.float32(0.14190248), np.float32(0.15510477), np.float32(0.16486123), np.float32(0.1689469), np.float32(0.1608747), np.float32(0.15298332), np.float32(0.13831584), np.float32(0.13707907), np.float32(0.12605934), np.float32(0.10152035), np.float32(0.07922369), np.float32(0.079778954), np.float32(0.07058582), np.float32(0.055498186), np.float32(0.05582927), np.float32(0.052111994), np.float32(0.044939008), np.float32(0.045614284), np.float32(0.043661017), np.float32(0.045084562), np.float32(0.044677097), np.float32(0.04124455), np.float32(0.043670774), np.float32(0.043855473), np.float32(0.041085903), np.float32(0.045854963), np.float32(0.04340903), np.float32(0.039130703), np.float32(0.039804045), np.float32(0.038047742), np.float32(0.03855478), np.float32(0.03341338), np.float32(0.031486902), np.float32(0.036391217), np.float32(0.03833514), np.float32(0.036435187), np.float32(0.04193676), np.float32(0.055108715), np.float32(0.05338698), np.float32(0.05478553), np.float32(0.062293187), np.float32(0.07171768), np.float32(0.07275932), np.float32(0.06719987), np.float32(0.07402315), np.float32(0.08703886), np.float32(0.0819043), np.float32(0.075387955), np.float32(0.07858249), np.float32(0.08252643), np.float32(0.09593952), np.float32(0.099192195), np.float32(0.107911475), np.float32(0.11739781), np.float32(0.12148052), np.float32(0.115601435), np.float32(0.13613199), np.float32(0.13757919), np.float32(0.12917995), np.float32(0.13533288), np.float32(0.14162394), np.float32(0.14416903), np.float32(0.1454035), np.float32(0.14653316), np.float32(0.13753822), np.float32(0.12437795), np.float32(0.13654524), np.float32(0.13914733), np.float32(0.14354739), np.float32(0.1384176), np.float32(0.142739), np.float32(0.14339545), np.float32(0.13746211), np.float32(0.12475442), np.float32(0.12596838), np.float32(0.14223556), np.float32(0.14055654), np.float32(0.13776216), np.float32(0.15241456), np.float32(0.15651874), np.float32(0.13328098), np.float32(0.12169294), np.float32(0.12620051), np.float32(0.113629825), np.float32(0.10059491), np.float32(0.090154365), np.float32(0.07093402), np.float32(0.06274846), np.float32(0.06087258), np.float32(0.0526958), np.float32(0.040194307), np.float32(0.039039213), np.float32(0.034466676), np.float32(0.03232234), np.float32(0.029369107), np.float32(0.02537883), np.float32(0.026384387), np.float32(0.025505282), np.float32(0.025552372), np.float32(0.028483551), np.float32(0.03318073), np.float32(0.029919298), np.float32(0.030090561), np.float32(0.031682253), np.float32(0.028519621), np.float32(0.02752293), np.float32(0.029443175), np.float32(0.034209576), np.float32(0.03148393), np.float32(0.032144774), np.float32(0.039791353), np.float32(0.04995262), np.float32(0.057397194), np.float32(0.06536973), np.float32(0.074784264), np.float32(0.0923142), np.float32(0.11811667), np.float32(0.12238122), np.float32(0.13247679), np.float32(0.13779813), np.float32(0.14375515), np.float32(0.1406285), np.float32(0.13371928), np.float32(0.120091714), np.float32(0.10593174), np.float32(0.11425131), np.float32(0.10856866), np.float32(0.09667504), np.float32(0.09650163), np.float32(0.10077904), np.float32(0.095641755), np.float32(0.090629466), np.float32(0.100310296), np.float32(0.104820944), np.float32(0.10056208), np.float32(0.09413246), np.float32(0.09032508), np.float32(0.08559107), np.float32(0.08478277), np.float32(0.07191741), np.float32(0.06283687), np.float32(0.061520595), np.float32(0.05801249), np.float32(0.04884619), np.float32(0.047267705), np.float32(0.053536657), np.float32(0.053265452), np.float32(0.05183792), np.float32(0.05845567), np.float32(0.058400452), np.float32(0.06712397), np.float32(0.06810135), np.float32(0.06720613), np.float32(0.07168039), np.float32(0.06992509), np.float32(0.07059948), np.float32(0.07247739), np.float32(0.07606398), np.float32(0.068287246), np.float32(0.062390964), np.float32(0.071545035), np.float32(0.07231566), np.float32(0.065304145), np.float32(0.07389422), np.float32(0.07782843), np.float32(0.07644051), np.float32(0.08034701), np.float32(0.082149796), np.float32(0.08168221), np.float32(0.07686284), np.float32(0.073051326), np.float32(0.06661274), np.float32(0.06950542), np.float32(0.06657854), np.float32(0.061875187), np.float32(0.061883118), np.float32(0.06139323), np.float32(0.056359734), np.float32(0.05823813), np.float32(0.06336265), np.float32(0.05719865), np.float32(0.05503939), np.float32(0.06157729), np.float32(0.061898343), np.float32(0.053893086), np.float32(0.052866034), np.float32(0.051549237), np.float32(0.044084784), np.float32(0.042465523), np.float32(0.041749876), np.float32(0.036438327), np.float32(0.034013256), np.float32(0.03660398), np.float32(0.04157131), np.float32(0.042933542), np.float32(0.042360324), np.float32(0.041952547), np.float32(0.038620826), np.float32(0.039925132), np.float32(0.040973153), np.float32(0.04381585), np.float32(0.049572263), np.float32(0.055944756), np.float32(0.058184683), np.float32(0.06408116), np.float32(0.055594835), np.float32(0.056482825), np.float32(0.057458278), np.float32(0.054886647), np.float32(0.045190062), np.float32(0.04454126), np.float32(0.04895963), np.float32(0.047161974), np.float32(0.050719526), np.float32(0.05348881), np.float32(0.062058505), np.float32(0.06604446), np.float32(0.06395517), np.float32(0.0635132), np.float32(0.07173244), np.float32(0.075716116), np.float32(0.08349277), np.float32(0.093217395), np.float32(0.110272706), np.float32(0.11564335), np.float32(0.11321458), np.float32(0.10061701), np.float32(0.090107106), np.float32(0.086703464), np.float32(0.08888455), np.float32(0.07970203), np.float32(0.07798546), np.float32(0.08437096), np.float32(0.090630755), np.float32(0.09615283), np.float32(0.09280809), np.float32(0.1003113), np.float32(0.09936126), np.float32(0.11735893), np.float32(0.10540115), np.float32(0.09772667), np.float32(0.099433854), np.float32(0.09846376), np.float32(0.08787621), np.float32(0.077659115), np.float32(0.07139092), np.float32(0.07189626), np.float32(0.058797214), np.float32(0.050997768), np.float32(0.0527247), np.float32(0.059045), np.float32(0.05829646), np.float32(0.05689695), np.float32(0.067893304), np.float32(0.082223445), np.float32(0.093003415), np.float32(0.10194196), np.float32(0.11903986), np.float32(0.12628603), np.float32(0.1412865), np.float32(0.14371449), np.float32(0.1495255), np.float32(0.14824548), np.float32(0.14791925), np.float32(0.14193048), np.float32(0.14439934), np.float32(0.1331059), np.float32(0.1256323), np.float32(0.13845178), np.float32(0.12676036), np.float32(0.11710553), np.float32(0.12915078), np.float32(0.14373104), np.float32(0.12151156), np.float32(0.09682129), np.float32(0.10939813), np.float32(0.10608364), np.float32(0.09357176), np.float32(0.07490155), np.float32(0.06906369), np.float32(0.05619649), np.float32(0.046402782), np.float32(0.047146324), np.float32(0.04916945), np.float32(0.046000022), np.float32(0.047168415), np.float32(0.048042856), np.float32(0.052669987), np.float32(0.04795437), np.float32(0.05283225), np.float32(0.06165153), np.float32(0.058676157), np.float32(0.057901826), np.float32(0.06284041), np.float32(0.061779525), np.float32(0.06138788), np.float32(0.06635694), np.float32(0.075980686), np.float32(0.08851769), np.float32(0.090864055), np.float32(0.091792), np.float32(0.09245423), np.float32(0.08802557), np.float32(0.08956961), np.float32(0.098104425), np.float32(0.09864763), np.float32(0.090226024), np.float32(0.089424916), np.float32(0.09410121), np.float32(0.082951896), np.float32(0.07108689), np.float32(0.07072066), np.float32(0.073931456), np.float32(0.062614575), np.float32(0.06376455), np.float32(0.07016124), np.float32(0.06752812), np.float32(0.0627195), np.float32(0.06963219), np.float32(0.069004975), np.float32(0.05890854), np.float32(0.05352385), np.float32(0.053003572), np.float32(0.052000683), np.float32(0.047069386), np.float32(0.04389146), np.float32(0.043644104), np.float32(0.03956933), np.float32(0.038759355), np.float32(0.039187636), np.float32(0.044526573), np.float32(0.05099855), np.float32(0.05335365), np.float32(0.060429398), np.float32(0.07614772), np.float32(0.079263955), np.float32(0.08789478), np.float32(0.08275196), np.float32(0.079863414), np.float32(0.08912409), np.float32(0.09762471), np.float32(0.111521594), np.float32(0.118441544), np.float32(0.13875094), np.float32(0.14199057), np.float32(0.14687489), np.float32(0.16041188), np.float32(0.16442113), np.float32(0.158702), np.float32(0.1610956), np.float32(0.18184526), np.float32(0.1660918), np.float32(0.15420677), np.float32(0.16078317), np.float32(0.15418047), np.float32(0.14325218), np.float32(0.14022486), np.float32(0.14135364), np.float32(0.12093892), np.float32(0.100654915), np.float32(0.10088273), np.float32(0.10681495), np.float32(0.089318715), np.float32(0.078844965), np.float32(0.07676982), np.float32(0.07094591), np.float32(0.06638215), np.float32(0.06232208), np.float32(0.065925226), np.float32(0.06136413), np.float32(0.058338806), np.float32(0.05934165), np.float32(0.056073476), np.float32(0.049569048), np.float32(0.04498685), np.float32(0.046468414), np.float32(0.043441247), np.float32(0.042573124), np.float32(0.04365863), np.float32(0.043937795), np.float32(0.042348873), np.float32(0.04982294), np.float32(0.05620658), np.float32(0.061772007), np.float32(0.05610397), np.float32(0.05961673), np.float32(0.062308468), np.float32(0.054184698), np.float32(0.052336328), np.float32(0.058219265), np.float32(0.059441708), np.float32(0.05495049), np.float32(0.057848606), np.float32(0.05621422), np.float32(0.055134974), np.float32(0.046178166), np.float32(0.046856042), np.float32(0.04854907), np.float32(0.0457144), np.float32(0.045384087), np.float32(0.043780465), np.float32(0.044988133), np.float32(0.042387158), np.float32(0.03850051), np.float32(0.034557767), np.float32(0.028499486), np.float32(0.027529512), np.float32(0.029219855), np.float32(0.031276133), np.float32(0.024738617), np.float32(0.026056176), np.float32(0.028673917), np.float32(0.034655966), np.float32(0.032086197), np.float32(0.032178763), np.float32(0.0374551), np.float32(0.037319135), np.float32(0.039044928), np.float32(0.04127929), np.float32(0.048930343), np.float32(0.05097625), np.float32(0.056141585), np.float32(0.05797327), np.float32(0.06766334), np.float32(0.080244794), np.float32(0.08832816), np.float32(0.10103273), np.float32(0.10491472), np.float32(0.109351784), np.float32(0.0950676), np.float32(0.099308684), np.float32(0.08701693), np.float32(0.07706147), np.float32(0.0657509), np.float32(0.06512973), np.float32(0.061064754), np.float32(0.05344456), np.float32(0.047667976), np.float32(0.056800384), np.float32(0.05718648), np.float32(0.054357357), np.float32(0.0543567), np.float32(0.05768297), np.float32(0.05166596), np.float32(0.047042284), np.float32(0.046131454), np.float32(0.045636207), np.float32(0.045428365), np.float32(0.0457032), np.float32(0.043179393), np.float32(0.042505167), np.float32(0.040641516), np.float32(0.033087276), np.float32(0.0347974), np.float32(0.035069786), np.float32(0.035405226), np.float32(0.036167767), np.float32(0.043193363), np.float32(0.051886212), np.float32(0.048216317), np.float32(0.057228964), np.float32(0.07087113), np.float32(0.09046372), np.float32(0.108746395), np.float32(0.12223682), np.float32(0.13159584), np.float32(0.1507682), np.float32(0.15299901), np.float32(0.1849051), np.float32(0.18227097), np.float32(0.16234916), np.float32(0.17647097), np.float32(0.16026038), np.float32(0.15838152), np.float32(0.15830018), np.float32(0.17171867), np.float32(0.19681166), np.float32(0.20228848), np.float32(0.19186535), np.float32(0.19958209), np.float32(0.19818947), np.float32(0.18628313), np.float32(0.14509821), np.float32(0.13209765), np.float32(0.115168646), np.float32(0.10979397), np.float32(0.10034894), np.float32(0.08698798), np.float32(0.0839757), np.float32(0.082899876), np.float32(0.080742955), np.float32(0.08509995), np.float32(0.08962961), np.float32(0.07523872), np.float32(0.07898418), np.float32(0.0651426), np.float32(0.06444906), np.float32(0.06102101), np.float32(0.06872862), np.float32(0.07217742), np.float32(0.07764287), np.float32(0.085145704), np.float32(0.093452156), np.float32(0.10308205), np.float32(0.10914492), np.float32(0.111776605), np.float32(0.14050281), np.float32(0.16226825), np.float32(0.16381912), np.float32(0.18137017), np.float32(0.16747747), np.float32(0.13226792), np.float32(0.12093047), np.float32(0.11695018), np.float32(0.11191847), np.float32(0.11122056), np.float32(0.11616197), np.float32(0.117758065), np.float32(0.10776804), np.float32(0.12113687), np.float32(0.12222986), np.float32(0.11105845), np.float32(0.11237825), np.float32(0.11200329), np.float32(0.11133978), np.float32(0.11147818), np.float32(0.10742198), np.float32(0.2100474), np.float32(0.22835684), np.float32(0.5301917), np.float32(0.57124484), np.float32(0.9347608), np.float32(0.41982833), np.float32(0.57295555), np.float32(0.5220461), np.float32(0.7570318), np.float32(0.7772762), np.float32(0.64002746), np.float32(0.91049945), np.float32(0.9095617), np.float32(0.968709), np.float32(0.9701076), np.float32(0.9556352), np.float32(0.94426346), np.float32(0.9318875), np.float32(0.92276067), np.float32(0.91276413), np.float32(0.84513927), np.float32(0.90596086), np.float32(0.895937), np.float32(0.8510857), np.float32(0.79321045), np.float32(0.6808588), np.float32(0.599542), np.float32(0.787866), np.float32(0.66387445), np.float32(0.6639406), np.float32(0.20957315), np.float32(0.08096296), np.float32(0.20540988), np.float32(0.17184398), np.float32(0.13518034), np.float32(0.100889824), np.float32(0.069207706), np.float32(0.06792581), np.float32(0.059603527), np.float32(0.07724661), np.float32(0.113334425), np.float32(0.10562428), np.float32(0.092052266), np.float32(0.09099924), np.float32(0.08090435), np.float32(0.06530493), np.float32(0.05234902), np.float32(0.042384055), np.float32(0.037220903), np.float32(0.03601833), np.float32(0.035599504), np.float32(0.033716872), np.float32(0.03301274), np.float32(0.03484392), np.float32(0.0400747), np.float32(0.03739851), np.float32(0.04159884), np.float32(0.06294), np.float32(0.10699494), np.float32(0.11377827), np.float32(0.20208219), np.float32(0.5773219), np.float32(0.76448303), np.float32(0.7410054), np.float32(0.7945883), np.float32(0.8233182), np.float32(0.85551494), np.float32(0.8476047), np.float32(0.85659057), np.float32(0.86720425), np.float32(0.8989324), np.float32(0.9153689), np.float32(0.9257675), np.float32(0.9208734), np.float32(0.92113936), np.float32(0.93310374), np.float32(0.93784773), np.float32(0.95691603), np.float32(0.95421445), np.float32(0.96261907), np.float32(0.96764696), np.float32(0.96587), np.float32(0.96282136), np.float32(0.95939046), np.float32(0.96265143), np.float32(0.96530527), np.float32(0.9650824), np.float32(0.97116816), np.float32(0.97064126), np.float32(0.9720334), np.float32(0.97392786), np.float32(0.97506434), np.float32(0.9745507), np.float32(0.9739258), np.float32(0.9739501), np.float32(0.9743164), np.float32(0.97621876), np.float32(0.9794319), np.float32(0.97992134), np.float32(0.98063993), np.float32(0.98062414), np.float32(0.97942585), np.float32(0.97871405), np.float32(0.98034495), np.float32(0.9803237), np.float32(0.97968197), np.float32(0.9799804), np.float32(0.9798774), np.float32(0.9797514), np.float32(0.9789958), np.float32(0.97929937), np.float32(0.979007), np.float32(0.9787724), np.float32(0.9790522), np.float32(0.9796321), np.float32(0.98034716), np.float32(0.9805171), np.float32(0.9802423), np.float32(0.9802162), np.float32(0.980695), np.float32(0.98074144), np.float32(0.9806174), np.float32(0.98028564), np.float32(0.9804185), np.float32(0.9796069), np.float32(0.97901297), np.float32(0.9802594), np.float32(0.97956043), np.float32(0.9795808), np.float32(0.9799544), np.float32(0.97943556), np.float32(0.97998935), np.float32(0.9804833), np.float32(0.98065394), np.float32(0.98042244), np.float32(0.98121727), np.float32(0.9801932), np.float32(0.98027), np.float32(0.98085326), np.float32(0.9799098), np.float32(0.9800633), np.float32(0.9800158), np.float32(0.97998387), np.float32(0.98031473), np.float32(0.9802874), np.float32(0.9800802), np.float32(0.9801562), np.float32(0.9802475), np.float32(0.98039436), np.float32(0.9807129), np.float32(0.98026836), np.float32(0.9804946), np.float32(0.98046917), np.float32(0.9811979), np.float32(0.98146075), np.float32(0.98095715), np.float32(0.9798681), np.float32(0.98002934), np.float32(0.9796587), np.float32(0.9794519), np.float32(0.979787), np.float32(0.97924316), np.float32(0.97910863), np.float32(0.9794017), np.float32(0.9789154), np.float32(0.9798529), np.float32(0.9803336), np.float32(0.97998834), np.float32(0.97957337), np.float32(0.97901183), np.float32(0.9791014), np.float32(0.979044), np.float32(0.9791539), np.float32(0.979087), np.float32(0.97859704), np.float32(0.9779594), np.float32(0.9782898), np.float32(0.9784775), np.float32(0.97773916), np.float32(0.97755617), np.float32(0.9775947), np.float32(0.97693074), np.float32(0.9765618), np.float32(0.97570354), np.float32(0.97436166), np.float32(0.97630274), np.float32(0.9764708), np.float32(0.97574866), np.float32(0.9752601), np.float32(0.974358), np.float32(0.97270566), np.float32(0.9717814), np.float32(0.97245854), np.float32(0.9706203), np.float32(0.96912974), np.float32(0.9687584), np.float32(0.96820664), np.float32(0.96722466), np.float32(0.967136), np.float32(0.96451056), np.float32(0.9645411), np.float32(0.9635328), np.float32(0.96296746), np.float32(0.96662426), np.float32(0.96488947), np.float32(0.96559197), np.float32(0.96559715), np.float32(0.965718), np.float32(0.9659036), np.float32(0.9644099), np.float32(0.96105635), np.float32(0.96355855), np.float32(0.9651833), np.float32(0.9678518), np.float32(0.9685342), np.float32(0.96794295), np.float32(0.9689938), np.float32(0.96979976), np.float32(0.9692412), np.float32(0.9693449), np.float32(0.9703947), np.float32(0.96995914), np.float32(0.9694271), np.float32(0.9705248), np.float32(0.9711817), np.float32(0.97340506), np.float32(0.9736945), np.float32(0.9732799), np.float32(0.9739371), np.float32(0.97334146), np.float32(0.97407156), np.float32(0.972605), np.float32(0.97331285), np.float32(0.97314364), np.float32(0.9731694), np.float32(0.9728115), np.float32(0.97275114), np.float32(0.97284794), np.float32(0.97228676), np.float32(0.97208744), np.float32(0.97036767), np.float32(0.968118), np.float32(0.9689998), np.float32(0.9661854), np.float32(0.9604618), np.float32(0.95714617), np.float32(0.9549703), np.float32(0.95231646), np.float32(0.9416616), np.float32(0.9354269), np.float32(0.93508255), np.float32(0.9381029), np.float32(0.94222504), np.float32(0.947631), np.float32(0.95578134), np.float32(0.9604356), np.float32(0.9581464), np.float32(0.95917), np.float32(0.96182835), np.float32(0.96504986), np.float32(0.9634746), np.float32(0.9590932), np.float32(0.95340973), np.float32(0.9557101), np.float32(0.95705026), np.float32(0.9508619), np.float32(0.9441761), np.float32(0.9438491), np.float32(0.94532204), np.float32(0.93778145), np.float32(0.9409496), np.float32(0.93753755), np.float32(0.91844285), np.float32(0.87898564), np.float32(0.84972864), np.float32(0.8615375), np.float32(0.8432562), np.float32(0.85971373), np.float32(0.8298206), np.float32(0.8193423), np.float32(0.79073864), np.float32(0.79479784), np.float32(0.714332), np.float32(0.6235451), np.float32(0.5792634), np.float32(0.52136075), np.float32(0.43235666), np.float32(0.38406914), np.float32(0.35957122), np.float32(0.31275833), np.float32(0.28036973), np.float32(0.24873203), np.float32(0.2793119), np.float32(0.28843608), np.float32(0.2890454), np.float32(0.30311167), np.float32(0.3064186), np.float32(0.34893095), np.float32(0.49931964), np.float32(0.57854855), np.float32(0.6442679), np.float32(0.6851432), np.float32(0.6712521), np.float32(0.6430684), np.float32(0.6678076), np.float32(0.6755045), np.float32(0.728667), np.float32(0.7974478), np.float32(0.8073816), np.float32(0.8082033), np.float32(0.8660028), np.float32(0.8867126), np.float32(0.90064883), np.float32(0.9161074), np.float32(0.92212695), np.float32(0.92795384), np.float32(0.930714), np.float32(0.93030816), np.float32(0.93105197), np.float32(0.9213265), np.float32(0.9349316), np.float32(0.94069993), np.float32(0.9425491), np.float32(0.9473406), np.float32(0.9486697), np.float32(0.95061255), np.float32(0.94998866), np.float32(0.95734704), np.float32(0.9626362), np.float32(0.96483), np.float32(0.9667235), np.float32(0.9678458), np.float32(0.97156376), np.float32(0.97082216), np.float32(0.97063845), np.float32(0.97133833), np.float32(0.9718607), np.float32(0.9721675), np.float32(0.9694493), np.float32(0.9731767), np.float32(0.97086525), np.float32(0.9665403), np.float32(0.9683533), np.float32(0.96908814), np.float32(0.9684504), np.float32(0.96828943), np.float32(0.9680882), np.float32(0.9640932), np.float32(0.9632824), np.float32(0.9606199), np.float32(0.9583699), np.float32(0.9576358), np.float32(0.95811903), np.float32(0.9597566), np.float32(0.96205324), np.float32(0.9614723), np.float32(0.96428907), np.float32(0.96508116), np.float32(0.9649629), np.float32(0.96292335), np.float32(0.9625295), np.float32(0.9647534), np.float32(0.9676888), np.float32(0.9669436), np.float32(0.9684835), np.float32(0.96768326), np.float32(0.9657945), np.float32(0.96468705), np.float32(0.9648889), np.float32(0.9669302), np.float32(0.966018), np.float32(0.9643101), np.float32(0.9671718), np.float32(0.9670846), np.float32(0.9656764), np.float32(0.9704607), np.float32(0.9709915), np.float32(0.9736129), np.float32(0.97568923), np.float32(0.97720325), np.float32(0.9776465), np.float32(0.97962713), np.float32(0.978191), np.float32(0.9786638), np.float32(0.9785412), np.float32(0.97924644), np.float32(0.9781847), np.float32(0.97831696), np.float32(0.9777173), np.float32(0.97514117), np.float32(0.98042566), np.float32(0.98017853), np.float32(0.9804227), np.float32(0.9800339), np.float32(0.98007876), np.float32(0.97949904), np.float32(0.97912025), np.float32(0.978774), np.float32(0.9781321), np.float32(0.9776537), np.float32(0.9772579), np.float32(0.97725976), np.float32(0.9763207), np.float32(0.9751498), np.float32(0.97504574), np.float32(0.97484595), np.float32(0.9738709), np.float32(0.97339976), np.float32(0.97349584), np.float32(0.973369), np.float32(0.9733455), np.float32(0.97309375), np.float32(0.97368526), np.float32(0.97259855), np.float32(0.9734378), np.float32(0.9726192), np.float32(0.971902), np.float32(0.97363746), np.float32(0.9734928), np.float32(0.97347295), np.float32(0.97353846), np.float32(0.9737188), np.float32(0.9740597), np.float32(0.97484607), np.float32(0.97448653), np.float32(0.974398), np.float32(0.9748232), np.float32(0.9753338), np.float32(0.9763015), np.float32(0.97629386), np.float32(0.97649163), np.float32(0.97631073), np.float32(0.9770478), np.float32(0.9763985), np.float32(0.9770939), np.float32(0.9773293), np.float32(0.97748125), np.float32(0.9767751), np.float32(0.9757136), np.float32(0.9761105), np.float32(0.9771911), np.float32(0.97812885), np.float32(0.9780009), np.float32(0.97847193), np.float32(0.97753567), np.float32(0.9782738), np.float32(0.9778146), np.float32(0.97752714), np.float32(0.9767918), np.float32(0.9769712), np.float32(0.9766634), np.float32(0.9773481), np.float32(0.9763238), np.float32(0.9760776), np.float32(0.97604066), np.float32(0.9764431), np.float32(0.9755309), np.float32(0.9750404), np.float32(0.9755593), np.float32(0.9748454), np.float32(0.97532415), np.float32(0.97506124), np.float32(0.97394186), np.float32(0.97446454), np.float32(0.97483665), np.float32(0.97520894), np.float32(0.9755874), np.float32(0.9743144), np.float32(0.97446775), np.float32(0.9752339), np.float32(0.97372603), np.float32(0.9752805), np.float32(0.97372186), np.float32(0.97195375), np.float32(0.971512), np.float32(0.96902287), np.float32(0.9717126), np.float32(0.97241074), np.float32(0.974606), np.float32(0.9745821), np.float32(0.9708975), np.float32(0.9714875), np.float32(0.9708664), np.float32(0.96990854), np.float32(0.9715443), np.float32(0.970124), np.float32(0.96830195), np.float32(0.9701394), np.float32(0.97166675), np.float32(0.97409195), np.float32(0.9714996), np.float32(0.9706265), np.float32(0.97139513), np.float32(0.97187144), np.float32(0.9759957), np.float32(0.9763935), np.float32(0.97597754), np.float32(0.9771514), np.float32(0.97828555), np.float32(0.9792823), np.float32(0.9799778), np.float32(0.97839874), np.float32(0.9785347), np.float32(0.9790781), np.float32(0.9789001), np.float32(0.97833943), np.float32(0.97741485), np.float32(0.9784359), np.float32(0.97757554), np.float32(0.97620255), np.float32(0.9775957), np.float32(0.97731054), np.float32(0.97750926), np.float32(0.97796017), np.float32(0.97738063), np.float32(0.977417), np.float32(0.97890776), np.float32(0.9801573), np.float32(0.9793005), np.float32(0.9795701), np.float32(0.97896737), np.float32(0.97911686), np.float32(0.97961545), np.float32(0.9800878), np.float32(0.9786267), np.float32(0.9788744), np.float32(0.97908026), np.float32(0.9791302), np.float32(0.9783212), np.float32(0.97767377), np.float32(0.97770715), np.float32(0.9763442), np.float32(0.97382325), np.float32(0.97246504), np.float32(0.9712512), np.float32(0.9701394), np.float32(0.9688441), np.float32(0.9720991), np.float32(0.97178245), np.float32(0.9720454), np.float32(0.97268367), np.float32(0.9737133), np.float32(0.97419566), np.float32(0.97498614), np.float32(0.9745412), np.float32(0.97562575), np.float32(0.9753028), np.float32(0.9742363), np.float32(0.97475785), np.float32(0.9753572), np.float32(0.9748932), np.float32(0.97128737), np.float32(0.97136575), np.float32(0.9709547), np.float32(0.9701333), np.float32(0.9709377), np.float32(0.9684723), np.float32(0.96874726), np.float32(0.9681488), np.float32(0.96981084), np.float32(0.9659303), np.float32(0.96687025), np.float32(0.9672601), np.float32(0.96865284), np.float32(0.96583796), np.float32(0.96699643), np.float32(0.9651279), np.float32(0.9660188), np.float32(0.9678831), np.float32(0.96789145), np.float32(0.9669652), np.float32(0.967351), np.float32(0.9677076), np.float32(0.96530503), np.float32(0.96440613), np.float32(0.9679511), np.float32(0.96984786), np.float32(0.9713131), np.float32(0.9718071), np.float32(0.9719396), np.float32(0.9706482), np.float32(0.97034764), np.float32(0.97078615), np.float32(0.9723593), np.float32(0.9728706), np.float32(0.9712993), np.float32(0.9721316), np.float32(0.97256875), np.float32(0.97143936), np.float32(0.97047555), np.float32(0.97094923), np.float32(0.9711494), np.float32(0.97116697), np.float32(0.9697314), np.float32(0.9682664), np.float32(0.9660652), np.float32(0.96342343), np.float32(0.9615538), np.float32(0.9592657), np.float32(0.95800984), np.float32(0.954363), np.float32(0.95382005), np.float32(0.9491448), np.float32(0.94673264), np.float32(0.9419995), np.float32(0.94030535), np.float32(0.9493074), np.float32(0.95253813), np.float32(0.9546484), np.float32(0.95919025), np.float32(0.96326613), np.float32(0.9665707), np.float32(0.96495336), np.float32(0.9634278), np.float32(0.96425927), np.float32(0.96347636), np.float32(0.9638004), np.float32(0.96247756), np.float32(0.9649091), np.float32(0.96735436), np.float32(0.97009885), np.float32(0.97146016), np.float32(0.9735258), np.float32(0.97570795), np.float32(0.97715366), np.float32(0.9778437), np.float32(0.97841305), np.float32(0.98025995), np.float32(0.98006904), np.float32(0.9807869), np.float32(0.9799438), np.float32(0.9807623), np.float32(0.9813091), np.float32(0.9811368), np.float32(0.9809027), np.float32(0.98104376), np.float32(0.9812212), np.float32(0.98176056), np.float32(0.9812587), np.float32(0.9816207), np.float32(0.9819282), np.float32(0.9820577), np.float32(0.981709), np.float32(0.9815006), np.float32(0.9810775), np.float32(0.98154), np.float32(0.98223186), np.float32(0.98236626), np.float32(0.98201674), np.float32(0.98239934), np.float32(0.98188764), np.float32(0.982037), np.float32(0.98274314), np.float32(0.98277134), np.float32(0.98219347), np.float32(0.9819212), np.float32(0.98150396), np.float32(0.9816228), np.float32(0.98141474), np.float32(0.98063046), np.float32(0.980395), np.float32(0.9802624), np.float32(0.9800268), np.float32(0.97963095), np.float32(0.9785477), np.float32(0.97818494), np.float32(0.97788435), np.float32(0.97797924), np.float32(0.97823834), np.float32(0.9771955), np.float32(0.9769832), np.float32(0.9753656), np.float32(0.9759688), np.float32(0.9765173), np.float32(0.9766284), np.float32(0.9756073), np.float32(0.9736544), np.float32(0.9735725), np.float32(0.9732521), np.float32(0.9725591), np.float32(0.97233397), np.float32(0.9744153), np.float32(0.97435385), np.float32(0.97413415), np.float32(0.9743123), np.float32(0.97499394), np.float32(0.97506106), np.float32(0.9748872), np.float32(0.9754361), np.float32(0.97447735), np.float32(0.9744927), np.float32(0.9743832), np.float32(0.97248334), np.float32(0.9751643), np.float32(0.9754362), np.float32(0.9764664), np.float32(0.9775603), np.float32(0.9777214), np.float32(0.97741675), np.float32(0.9773297), np.float32(0.97830564), np.float32(0.9782478), np.float32(0.97871864), np.float32(0.979123), np.float32(0.97916555), np.float32(0.978716), np.float32(0.97899663), np.float32(0.9782058), np.float32(0.97736335), np.float32(0.9764082), np.float32(0.975895), np.float32(0.97651744), np.float32(0.97714454), np.float32(0.9771383), np.float32(0.97737485), np.float32(0.97738725), np.float32(0.97748315), np.float32(0.9776804), np.float32(0.978613), np.float32(0.97893804), np.float32(0.9796159), np.float32(0.9801072), np.float32(0.98157847), np.float32(0.9813945), np.float32(0.98154485), np.float32(0.9814512), np.float32(0.981687), np.float32(0.9821451), np.float32(0.9822858), np.float32(0.9812267), np.float32(0.98115647), np.float32(0.9809491), np.float32(0.9812765), np.float32(0.9815351), np.float32(0.9803406), np.float32(0.97940195), np.float32(0.9788577), np.float32(0.97789943), np.float32(0.97822833), np.float32(0.9769713), np.float32(0.97846186), np.float32(0.978247), np.float32(0.9791407), np.float32(0.98000425), np.float32(0.9802947), np.float32(0.98086756), np.float32(0.9807931), np.float32(0.9816151), np.float32(0.98182654), np.float32(0.98234034), np.float32(0.9829149), np.float32(0.982851), np.float32(0.982778), np.float32(0.9829517), np.float32(0.9825796), np.float32(0.98219866), np.float32(0.9821191), np.float32(0.9812402), np.float32(0.98076975), np.float32(0.97861165), np.float32(0.97712487), np.float32(0.9724921), np.float32(0.9703968), np.float32(0.9708266), np.float32(0.9707729), np.float32(0.9674501), np.float32(0.966754), np.float32(0.966563), np.float32(0.9644466), np.float32(0.96263516), np.float32(0.960359), np.float32(0.9525907), np.float32(0.9467865), np.float32(0.92847466), np.float32(0.9192882), np.float32(0.92052156), np.float32(0.9041889), np.float32(0.9002057), np.float32(0.873676), np.float32(0.83554834), np.float32(0.8125774), np.float32(0.7413638), np.float32(0.7240375), np.float32(0.726006), np.float32(0.69782084), np.float32(0.7058), np.float32(0.71759814), np.float32(0.7042826), np.float32(0.7213083), np.float32(0.7732651), np.float32(0.7600583), np.float32(0.7227182), np.float32(0.7346029), np.float32(0.73100436), np.float32(0.6927468), np.float32(0.72079724), np.float32(0.7276573), np.float32(0.72317356), np.float32(0.655249), np.float32(0.6080312), np.float32(0.608425), np.float32(0.65539646), np.float32(0.68111974), np.float32(0.66727537), np.float32(0.67485726), np.float32(0.6935425), np.float32(0.6946276), np.float32(0.706372), np.float32(0.6758841), np.float32(0.6711824), np.float32(0.6702177), np.float32(0.6537955), np.float32(0.64016896), np.float32(0.63048697), np.float32(0.66937166), np.float32(0.6074642), np.float32(0.5795382), np.float32(0.56934476), np.float32(0.5884187), np.float32(0.6110474), np.float32(0.6397618), np.float32(0.6468095), np.float32(0.6461375), np.float32(0.62748), np.float32(0.6061471), np.float32(0.55990463), np.float32(0.5418259), np.float32(0.58785856), np.float32(0.54772323), np.float32(0.5506968), np.float32(0.50151277), np.float32(0.5044029), np.float32(0.53281647), np.float32(0.5120571), np.float32(0.50245726), np.float32(0.5671162), np.float32(0.70742285), np.float32(0.7334371), np.float32(0.7634487), np.float32(0.79699534), np.float32(0.83730084), np.float32(0.86286503), np.float32(0.88993555), np.float32(0.90134096), np.float32(0.9109945), np.float32(0.92867595), np.float32(0.937803), np.float32(0.9480891), np.float32(0.95374197), np.float32(0.9604198), np.float32(0.9662319), np.float32(0.9714669), np.float32(0.9748253), np.float32(0.9763865), np.float32(0.9779991), np.float32(0.98063904), np.float32(0.98140275), np.float32(0.98281485), np.float32(0.9842433), np.float32(0.9843768), np.float32(0.9847023), np.float32(0.98558444), np.float32(0.985329), np.float32(0.9853951), np.float32(0.9850295), np.float32(0.98441815), np.float32(0.9844407), np.float32(0.9847845), np.float32(0.98543984), np.float32(0.9858284), np.float32(0.9862175), np.float32(0.9859152), np.float32(0.9862575), np.float32(0.9860604), np.float32(0.9856243), np.float32(0.9857232), np.float32(0.9859358), np.float32(0.9859066), np.float32(0.9856091), np.float32(0.98569775), np.float32(0.9857253), np.float32(0.9856413), np.float32(0.9859388), np.float32(0.9861114), np.float32(0.98611176), np.float32(0.9861231), np.float32(0.98663646), np.float32(0.9863608), np.float32(0.9867251), np.float32(0.9863148), np.float32(0.9862017), np.float32(0.98607093), np.float32(0.98564607), np.float32(0.9855414), np.float32(0.98523617), np.float32(0.98534334), np.float32(0.9853059), np.float32(0.9850981), np.float32(0.98519635), np.float32(0.9848031), np.float32(0.9849406), np.float32(0.9849053), np.float32(0.9853216), np.float32(0.98511475), np.float32(0.984969), np.float32(0.9849578), np.float32(0.984345), np.float32(0.9841539), np.float32(0.98463905), np.float32(0.9836647), np.float32(0.9831976), np.float32(0.9834976), np.float32(0.9832997), np.float32(0.98318416), np.float32(0.9826835), np.float32(0.98316646), np.float32(0.9834487), np.float32(0.9834073), np.float32(0.9835613), np.float32(0.98325586), np.float32(0.98300755), np.float32(0.9831509), np.float32(0.9829045), np.float32(0.9831102), np.float32(0.9829494), np.float32(0.9824729), np.float32(0.9821745), np.float32(0.98118126), np.float32(0.9807083), np.float32(0.9814011), np.float32(0.9809039), np.float32(0.98070866), np.float32(0.9804278), np.float32(0.9798749), np.float32(0.97996694), np.float32(0.97971797), np.float32(0.9783562), np.float32(0.9780553), np.float32(0.97752655), np.float32(0.97516996), np.float32(0.97435117), np.float32(0.97178113), np.float32(0.96956205), np.float32(0.9694165), np.float32(0.96571267), np.float32(0.9651829), np.float32(0.9614326), np.float32(0.96141076), np.float32(0.95869315), np.float32(0.9540645), np.float32(0.9533199), np.float32(0.9538842), np.float32(0.9511806), np.float32(0.9452836), np.float32(0.9398792), np.float32(0.9404156), np.float32(0.94101375), np.float32(0.94674003), np.float32(0.95219654), np.float32(0.9542532), np.float32(0.9566423), np.float32(0.9549305), np.float32(0.9572944), np.float32(0.9555527), np.float32(0.9499284), np.float32(0.95057505), np.float32(0.94783306), np.float32(0.9473075), np.float32(0.9469479), np.float32(0.9468378), np.float32(0.95440966), np.float32(0.95451957), np.float32(0.95446664), np.float32(0.9551662), np.float32(0.94799227), np.float32(0.94665444), np.float32(0.9463849), np.float32(0.93879676), np.float32(0.9337301), np.float32(0.92967737), np.float32(0.9240342), np.float32(0.91822773), np.float32(0.90717196), np.float32(0.89767426), np.float32(0.8830301), np.float32(0.8630666), np.float32(0.84772164), np.float32(0.82139444), np.float32(0.80356187), np.float32(0.78560436), np.float32(0.7816105), np.float32(0.75383025), np.float32(0.74749315), np.float32(0.73455346), np.float32(0.7257683), np.float32(0.7281403), np.float32(0.7282615), np.float32(0.73546755), np.float32(0.7362297), np.float32(0.75706464), np.float32(0.7678172), np.float32(0.78506964), np.float32(0.80227053), np.float32(0.8221642), np.float32(0.8520387), np.float32(0.84478426), np.float32(0.8582151), np.float32(0.8665736), np.float32(0.8836474), np.float32(0.88939774), np.float32(0.8886575), np.float32(0.8996023), np.float32(0.8983254), np.float32(0.89943236), np.float32(0.89766544), np.float32(0.90368015), np.float32(0.8996441), np.float32(0.9022657), np.float32(0.9044393), np.float32(0.9003493), np.float32(0.90619254), np.float32(0.90435237), np.float32(0.891225), np.float32(0.88212866), np.float32(0.8799621), np.float32(0.8734004), np.float32(0.8464329), np.float32(0.80811244), np.float32(0.7548463), np.float32(0.7372326), np.float32(0.7071177), np.float32(0.6582993), np.float32(0.6512041), np.float32(0.6217144), np.float32(0.63027674), np.float32(0.66167325), np.float32(0.66589296), np.float32(0.6658569), np.float32(0.641445), np.float32(0.70452595), np.float32(0.733036), np.float32(0.723908), np.float32(0.74769366), np.float32(0.8025251), np.float32(0.8129326), np.float32(0.80753034), np.float32(0.8144176), np.float32(0.82183003), np.float32(0.82390237), np.float32(0.7756237), np.float32(0.7659553), np.float32(0.76910084), np.float32(0.7594477), np.float32(0.71581817), np.float32(0.7198026), np.float32(0.72250754), np.float32(0.7643231), np.float32(0.77449226), np.float32(0.8006052), np.float32(0.78778255), np.float32(0.8075953), np.float32(0.7934478), np.float32(0.7793892), np.float32(0.78689), np.float32(0.76430094), np.float32(0.77202356), np.float32(0.79933494), np.float32(0.8241353), np.float32(0.8319536), np.float32(0.8467365), np.float32(0.8734575), np.float32(0.8884069), np.float32(0.89087546), np.float32(0.90872014), np.float32(0.9043357), np.float32(0.9132493), np.float32(0.91446304), np.float32(0.9297907), np.float32(0.931471), np.float32(0.93277335), np.float32(0.9363537), np.float32(0.9360588), np.float32(0.942804), np.float32(0.95009995), np.float32(0.94990915), np.float32(0.94944793), np.float32(0.9527361), np.float32(0.9525659), np.float32(0.9616439), np.float32(0.9659741), np.float32(0.9666394), np.float32(0.9689434), np.float32(0.96567464), np.float32(0.96179396), np.float32(0.96168464), np.float32(0.95683306), np.float32(0.9470986), np.float32(0.9300177), np.float32(0.909696), np.float32(0.8875828), np.float32(0.8587778), np.float32(0.8351482), np.float32(0.81823033), np.float32(0.82818735), np.float32(0.82638675), np.float32(0.82154894), np.float32(0.7890049), np.float32(0.7537266), np.float32(0.74324363), np.float32(0.7187635), np.float32(0.6275552), np.float32(0.41477004), np.float32(0.30625293), np.float32(0.29777646), np.float32(0.24326003), np.float32(0.20340604), np.float32(0.1830393), np.float32(0.14446498), np.float32(0.16526066), np.float32(0.18761238), np.float32(0.17668998), np.float32(0.1594189), np.float32(0.14270476), np.float32(0.14318974), np.float32(0.1573393), np.float32(0.16342524), np.float32(0.16307636), np.float32(0.16368368), np.float32(0.16617967), np.float32(0.16214953), np.float32(0.16393842), np.float32(0.14260282), np.float32(0.14551559), np.float32(0.12628455), np.float32(0.12043023), np.float32(0.13801225), np.float32(0.16160992), np.float32(0.19658743), np.float32(0.2857496), np.float32(0.31389946), np.float32(0.4193369), np.float32(0.5244143), np.float32(0.5444188), np.float32(0.6035715), np.float32(0.61749995), np.float32(0.6235554), np.float32(0.65480864), np.float32(0.6808736), np.float32(0.7141549), np.float32(0.7414535), np.float32(0.7847118), np.float32(0.80785865), np.float32(0.7914204), np.float32(0.83635664), np.float32(0.8294436), np.float32(0.82902646), np.float32(0.8414356), np.float32(0.8801326), np.float32(0.8907691), np.float32(0.90009964), np.float32(0.90322477), np.float32(0.9216431), np.float32(0.92730165), np.float32(0.9447023), np.float32(0.95488876), np.float32(0.9625906), np.float32(0.9701431), np.float32(0.97216403), np.float32(0.97433656), np.float32(0.97486985), np.float32(0.9760465), np.float32(0.9769676), np.float32(0.9795888), np.float32(0.97867566), np.float32(0.9783676), np.float32(0.97980505), np.float32(0.97991997), np.float32(0.97920746), np.float32(0.9779614), np.float32(0.9773857), np.float32(0.9768298), np.float32(0.9757075), np.float32(0.97310084), np.float32(0.9702185), np.float32(0.96716994), np.float32(0.9625629), np.float32(0.95951027), np.float32(0.9548176), np.float32(0.9534166), np.float32(0.9488437), np.float32(0.9512191), np.float32(0.94902056), np.float32(0.9494439), np.float32(0.9469201), np.float32(0.94999266), np.float32(0.94788855), np.float32(0.951046), np.float32(0.95370954), np.float32(0.95823616), np.float32(0.95791894), np.float32(0.9567689), np.float32(0.96042407), np.float32(0.96389526), np.float32(0.96437234), np.float32(0.96497095), np.float32(0.9655407), np.float32(0.9673439), np.float32(0.96886975), np.float32(0.9694177), np.float32(0.9722601), np.float32(0.9744442), np.float32(0.9752569), np.float32(0.97764856), np.float32(0.9791094), np.float32(0.98059446), np.float32(0.98130804), np.float32(0.98139095), np.float32(0.98130155), np.float32(0.98180455), np.float32(0.98195285), np.float32(0.9824752), np.float32(0.98274255), np.float32(0.98279256), np.float32(0.9831587), np.float32(0.9835401), np.float32(0.9844295), np.float32(0.9843077), np.float32(0.984571), np.float32(0.98402786), np.float32(0.98490345), np.float32(0.98525816), np.float32(0.9853757), np.float32(0.985261), np.float32(0.98562753), np.float32(0.98517585), np.float32(0.985329), np.float32(0.9849962), np.float32(0.9845467), np.float32(0.9845606), np.float32(0.98482287), np.float32(0.9849434), np.float32(0.98516107), np.float32(0.98481834), np.float32(0.98418796), np.float32(0.98361486), np.float32(0.9836125), np.float32(0.98303694), np.float32(0.98273253), np.float32(0.9828335), np.float32(0.98163617), np.float32(0.9815137), np.float32(0.98090935), np.float32(0.97909135), np.float32(0.97637755), np.float32(0.97385436), np.float32(0.9708434), np.float32(0.96689445), np.float32(0.9640074), np.float32(0.9647781), np.float32(0.9643654), np.float32(0.9652134), np.float32(0.9625839), np.float32(0.9600877), np.float32(0.9566254), np.float32(0.954886), np.float32(0.9527923), np.float32(0.94857734), np.float32(0.9446957), np.float32(0.9401094), np.float32(0.92114574), np.float32(0.9192026), np.float32(0.9118518), np.float32(0.9107103), np.float32(0.8992051), np.float32(0.89013684), np.float32(0.89395547), np.float32(0.88967323), np.float32(0.88482374), np.float32(0.8815809), np.float32(0.86189044), np.float32(0.86396754), np.float32(0.8534713), np.float32(0.853958), np.float32(0.85603803), np.float32(0.85828006), np.float32(0.86652863), np.float32(0.8733222), np.float32(0.8919028), np.float32(0.89570177), np.float32(0.9022758), np.float32(0.9560661), np.float32(0.96190023), np.float32(0.96290094), np.float32(0.9633115), np.float32(0.96989316), np.float32(0.9722511), np.float32(0.9732832), np.float32(0.9749829), np.float32(0.97498953), np.float32(0.9753694), np.float32(0.9763165), np.float32(0.9786477), np.float32(0.97698975), np.float32(0.9764865), np.float32(0.97693765), np.float32(0.97647697), np.float32(0.97339565), np.float32(0.96826583), np.float32(0.96772254), np.float32(0.9668901), np.float32(0.96227485), np.float32(0.9596871), np.float32(0.9605668), np.float32(0.95658743), np.float32(0.95186985), np.float32(0.9440903), np.float32(0.9300449), np.float32(0.90928155), np.float32(0.8779525), np.float32(0.85894084), np.float32(0.83315295), np.float32(0.79593974), np.float32(0.7487478), np.float32(0.6763454), np.float32(0.6070615), np.float32(0.5547238), np.float32(0.5260293), np.float32(0.49423265), np.float32(0.47898927), np.float32(0.45064843), np.float32(0.44700184), np.float32(0.3982443), np.float32(0.3390529), np.float32(0.3336599), np.float32(0.3058427), np.float32(0.23831539), np.float32(0.1990979), np.float32(0.1924341), np.float32(0.17661847), np.float32(0.15416753), np.float32(0.13173333), np.float32(0.12111941), np.float32(0.10975859), np.float32(0.09604362), np.float32(0.08464726), np.float32(0.081052475), np.float32(0.08319306), np.float32(0.077284865), np.float32(0.06846642), np.float32(0.06428375), np.float32(0.06280815), np.float32(0.06353561), np.float32(0.0579971), np.float32(0.052271202), np.float32(0.046343695), np.float32(0.047206305), np.float32(0.05000971), np.float32(0.049383372), np.float32(0.053194616), np.float32(0.060406268), np.float32(0.06476357), np.float32(0.06336893), np.float32(0.056650717), np.float32(0.055544496), np.float32(0.0552086), np.float32(0.05390701), np.float32(0.04520349), np.float32(0.0474065), np.float32(0.05489649), np.float32(0.057590265), np.float32(0.059685264), np.float32(0.059630092), np.float32(0.06431015), np.float32(0.063309215), np.float32(0.057080545), np.float32(0.051516756), np.float32(0.048212115), np.float32(0.047656957), np.float32(0.044150703), np.float32(0.04065114), np.float32(0.040619742), np.float32(0.03657124), np.float32(0.035208628), np.float32(0.03358707), np.float32(0.031220814), np.float32(0.033388533), np.float32(0.037261564), np.float32(0.04045373), np.float32(0.044480614), np.float32(0.054302037), np.float32(0.05786289), np.float32(0.06509089), np.float32(0.06599402), np.float32(0.08137002), np.float32(0.100757435), np.float32(0.10782381), np.float32(0.1025957), np.float32(0.114788756), np.float32(0.1261741), np.float32(0.12729141), np.float32(0.12254217), np.float32(0.13698299), np.float32(0.15437065), np.float32(0.1410106), np.float32(0.15717702), np.float32(0.20731016), np.float32(0.21826972), np.float32(0.2003479), np.float32(0.17598122), np.float32(0.15352358), np.float32(0.11989138), np.float32(0.09573895), np.float32(0.109678715), np.float32(0.10476255), np.float32(0.094816186), np.float32(0.08980709), np.float32(0.09089001), np.float32(0.066402026), np.float32(0.05845442), np.float32(0.052574333), np.float32(0.05164545), np.float32(0.049720872), np.float32(0.04947626), np.float32(0.04966678), np.float32(0.05349342), np.float32(0.053745285), np.float32(0.0654955), np.float32(0.07865349), np.float32(0.07361078), np.float32(0.07361792), np.float32(0.06705354), np.float32(0.06555033), np.float32(0.064387284), np.float32(0.06250383), np.float32(0.06981061), np.float32(0.082482755), np.float32(0.09282447), np.float32(0.09680145), np.float32(0.11172539), np.float32(0.1296973), np.float32(0.12481801), np.float32(0.13712426), np.float32(0.13630946), np.float32(0.13959609), np.float32(0.14092232), np.float32(0.13832118), np.float32(0.13867044), np.float32(0.12268555), np.float32(0.10869906), np.float32(0.09870347), np.float32(0.095577285), np.float32(0.09657238), np.float32(0.10294388), np.float32(0.093412176), np.float32(0.09440275), np.float32(0.09512862), np.float32(0.10671445), np.float32(0.10807358), np.float32(0.11186851), np.float32(0.12235066), np.float32(0.12801914), np.float32(0.1301394), np.float32(0.13187727), np.float32(0.13367626), np.float32(0.14556895), np.float32(0.13255902), np.float32(0.13251154), np.float32(0.13551594), np.float32(0.15055525), np.float32(0.14884695), np.float32(0.13493608), np.float32(0.17643203), np.float32(0.19160922), np.float32(0.20737629), np.float32(0.24664542), np.float32(0.27951774), np.float32(0.3793822), np.float32(0.64152145), np.float32(0.68869543), np.float32(0.697237), np.float32(0.74167323), np.float32(0.74481), np.float32(0.70840013), np.float32(0.5907171), np.float32(0.6672581), np.float32(0.77607036), np.float32(0.7844875), np.float32(0.7755492), np.float32(0.8293042), np.float32(0.85765046), np.float32(0.8516434), np.float32(0.8689923), np.float32(0.8843801), np.float32(0.89750683), np.float32(0.91523623), np.float32(0.9270897), np.float32(0.9277096), np.float32(0.93153566), np.float32(0.93528014), np.float32(0.935233), np.float32(0.9354054), np.float32(0.94264096), np.float32(0.9491824), np.float32(0.9542421), np.float32(0.96221745), np.float32(0.9645394), np.float32(0.9659882), np.float32(0.9612987), np.float32(0.96226734), np.float32(0.95473933), np.float32(0.93252385), np.float32(0.9138366), np.float32(0.8955813), np.float32(0.87490296), np.float32(0.83447623), np.float32(0.80590385), np.float32(0.7959626), np.float32(0.7866739), np.float32(0.77593195), np.float32(0.7563445), np.float32(0.74018604), np.float32(0.7115614), np.float32(0.62939197), np.float32(0.48215744), np.float32(0.41932675), np.float32(0.37708625), np.float32(0.33252499), np.float32(0.28684768), np.float32(0.24384417), np.float32(0.22089966), np.float32(0.19210611), np.float32(0.18962225), np.float32(0.15107916), np.float32(0.15225151), np.float32(0.1465483), np.float32(0.11944485), np.float32(0.11503381), np.float32(0.106354035), np.float32(0.09922288), np.float32(0.09049446), np.float32(0.0791588), np.float32(0.0783538), np.float32(0.07174792), np.float32(0.06485047), np.float32(0.068381645), np.float32(0.06587986), np.float32(0.06357671), np.float32(0.066605985), np.float32(0.065085016), np.float32(0.068707645), np.float32(0.0688246), np.float32(0.08197797), np.float32(0.079090945), np.float32(0.07817089), np.float32(0.08117694), np.float32(0.08630151), np.float32(0.08541426), np.float32(0.08028373), np.float32(0.08034262), np.float32(0.088752605), np.float32(0.090934135), np.float32(0.10165622), np.float32(0.10520268), np.float32(0.123436235), np.float32(0.14218023), np.float32(0.14412744), np.float32(0.15834719), np.float32(0.17059697), np.float32(0.16694002), np.float32(0.16581778), np.float32(0.16747561), np.float32(0.17386393), np.float32(0.1799084), np.float32(0.17860486), np.float32(0.18425114), np.float32(0.17726819), np.float32(0.16986133), np.float32(0.17827052), np.float32(0.17297938), np.float32(0.15756507), np.float32(0.16516078), np.float32(0.1932779), np.float32(0.19589044), np.float32(0.20654663), np.float32(0.20147991), np.float32(0.25312027), np.float32(0.29536566), np.float32(0.33593524), np.float32(0.36948583), np.float32(0.43542236), np.float32(0.4481073), np.float32(0.43299878), np.float32(0.46740973), np.float32(0.5168503), np.float32(0.4787522), np.float32(0.37226537), np.float32(0.37427142), np.float32(0.39568532), np.float32(0.4126846), np.float32(0.5109382), np.float32(0.4936515), np.float32(0.39712846), np.float32(0.37667438), np.float32(0.3816427), np.float32(0.40367404), np.float32(0.3033028), np.float32(0.28330624), np.float32(0.27278385), np.float32(0.22532254), np.float32(0.20755419), np.float32(0.22012833), np.float32(0.22055559), np.float32(0.22269091), np.float32(0.20534103), np.float32(0.1989892), np.float32(0.19508511), np.float32(0.16877232), np.float32(0.18876521), np.float32(0.25208032), np.float32(0.23877744), np.float32(0.27828914), np.float32(0.19999), np.float32(0.48867893), np.float32(0.43476996), np.float32(0.46348682), np.float32(0.5208654), np.float32(0.624944), np.float32(0.66573656), np.float32(0.6313979), np.float32(0.5899719), np.float32(0.63272494), np.float32(0.58717036), np.float32(0.5965564), np.float32(0.562302), np.float32(0.61923844), np.float32(0.6300816), np.float32(0.60995734), np.float32(0.6270001), np.float32(0.7299595), np.float32(0.7373947), np.float32(0.7330156), np.float32(0.73366976), np.float32(0.74012804), np.float32(0.72222954), np.float32(0.779135), np.float32(0.676884), np.float32(0.7516269), np.float32(0.68027127), np.float32(0.69160897), np.float32(0.57639456), np.float32(0.74261177), np.float32(0.80503035), np.float32(0.82905644), np.float32(0.8494639), np.float32(0.85749346), np.float32(0.90583545), np.float32(0.89318496), np.float32(0.88809127), np.float32(0.90214247), np.float32(0.9057706), np.float32(0.90807885), np.float32(0.90370136), np.float32(0.9099619), np.float32(0.89101076), np.float32(0.9020826), np.float32(0.9173466), np.float32(0.9269347), np.float32(0.93201804), np.float32(0.9185818), np.float32(0.9211578), np.float32(0.9087148), np.float32(0.88899225), np.float32(0.8634891), np.float32(0.8586245), np.float32(0.84521), np.float32(0.8358863), np.float32(0.8247451), np.float32(0.8365662), np.float32(0.8317864), np.float32(0.84493273), np.float32(0.8517746), np.float32(0.86921376), np.float32(0.8770145), np.float32(0.88785017), np.float32(0.8980131), np.float32(0.9044169), np.float32(0.9124432), np.float32(0.92382425), np.float32(0.932935), np.float32(0.94067854), np.float32(0.9492897), np.float32(0.95414), np.float32(0.9586504), np.float32(0.96149826), np.float32(0.9614133), np.float32(0.9617239), np.float32(0.961265), np.float32(0.96303976), np.float32(0.9665394), np.float32(0.96484274), np.float32(0.9650795), np.float32(0.9654497), np.float32(0.9641653), np.float32(0.96142036), np.float32(0.96304905), np.float32(0.96018773), np.float32(0.9601523), np.float32(0.9595345), np.float32(0.95669085), np.float32(0.95871633), np.float32(0.9580467), np.float32(0.95985055), np.float32(0.9591077), np.float32(0.9597317), np.float32(0.96317744), np.float32(0.96544015), np.float32(0.9666703), np.float32(0.9694827), np.float32(0.96918184), np.float32(0.96913916), np.float32(0.96915597), np.float32(0.968671), np.float32(0.9683539), np.float32(0.9693823), np.float32(0.96928877), np.float32(0.9712985), np.float32(0.97187173), np.float32(0.9722916), np.float32(0.9708391), np.float32(0.9718355), np.float32(0.9701468), np.float32(0.9697766), np.float32(0.9697714), np.float32(0.9702795), np.float32(0.97032154), np.float32(0.9701558), np.float32(0.9693838), np.float32(0.9685175), np.float32(0.96936035), np.float32(0.97077256), np.float32(0.97298664), np.float32(0.9742405), np.float32(0.9757724), np.float32(0.9757564), np.float32(0.97699976), np.float32(0.9788912), np.float32(0.97911286), np.float32(0.97953314), np.float32(0.97920406), np.float32(0.9789226), np.float32(0.9791797), np.float32(0.9790957), np.float32(0.97896945), np.float32(0.9786195), np.float32(0.9783357), np.float32(0.97823423), np.float32(0.97952646), np.float32(0.9790758), np.float32(0.9795488), np.float32(0.9797774), np.float32(0.9792803), np.float32(0.97957486), np.float32(0.9787836), np.float32(0.97945875), np.float32(0.979113), np.float32(0.9795091), np.float32(0.9802776), np.float32(0.98019445), np.float32(0.98005396), np.float32(0.97990865), np.float32(0.9793658), np.float32(0.9784918), np.float32(0.9790516), np.float32(0.97893596), np.float32(0.97904575), np.float32(0.9780529), np.float32(0.97835517), np.float32(0.9797156), np.float32(0.9793841), np.float32(0.9791789), np.float32(0.9789361), np.float32(0.97968644), np.float32(0.9795528), np.float32(0.98027784), np.float32(0.98090726), np.float32(0.98108184), np.float32(0.9814011), np.float32(0.9821237), np.float32(0.9822901), np.float32(0.98112994), np.float32(0.98056453), np.float32(0.9802649), np.float32(0.97968334), np.float32(0.9781326), np.float32(0.97876614), np.float32(0.97836226), np.float32(0.97740287), np.float32(0.97849965), np.float32(0.97621983), np.float32(0.97696584), np.float32(0.97683436), np.float32(0.9775261), np.float32(0.97821975), np.float32(0.979614), np.float32(0.9799902), np.float32(0.97850317), np.float32(0.97765744), np.float32(0.9774566), np.float32(0.9769384), np.float32(0.97705406), np.float32(0.9772987), np.float32(0.975446), np.float32(0.97512335), np.float32(0.97516567), np.float32(0.973335), np.float32(0.96669364), np.float32(0.96229184), np.float32(0.9585301), np.float32(0.94801766), np.float32(0.93357205), np.float32(0.9186832), np.float32(0.911664), np.float32(0.8969346), np.float32(0.89152116), np.float32(0.8844586), np.float32(0.8750968), np.float32(0.8618016), np.float32(0.85127133), np.float32(0.82026404), np.float32(0.80477047), np.float32(0.7421242), np.float32(0.69979554), np.float32(0.62385774), np.float32(0.580135), np.float32(0.52976364), np.float32(0.51195633), np.float32(0.5696423), np.float32(0.6058776), np.float32(0.5897986), np.float32(0.563689), np.float32(0.5336353), np.float32(0.52347755), np.float32(0.51822144), np.float32(0.5251348), np.float32(0.5085633), np.float32(0.48705807), np.float32(0.5398665), np.float32(0.5868568), np.float32(0.551872), np.float32(0.56585234), np.float32(0.4347213), np.float32(0.5232718), np.float32(0.51670253), np.float32(0.5341957), np.float32(0.5838583), np.float32(0.5686882), np.float32(0.58242655), np.float32(0.541335), np.float32(0.58827436), np.float32(0.5456189), np.float32(0.5320231), np.float32(0.443141), np.float32(0.39942336), np.float32(0.44059443), np.float32(0.42635378), np.float32(0.4132369), np.float32(0.37566185), np.float32(0.44226676), np.float32(0.48802733), np.float32(0.4438915), np.float32(0.5312096), np.float32(0.62897444), np.float32(0.69164234), np.float32(0.73129976), np.float32(0.77108943), np.float32(0.8115978), np.float32(0.84122145), np.float32(0.85990316), np.float32(0.8770391), np.float32(0.89256775), np.float32(0.89130586), np.float32(0.89819664), np.float32(0.90334016), np.float32(0.9075174), np.float32(0.9141129), np.float32(0.9246385), np.float32(0.932687), np.float32(0.9334038), np.float32(0.9397973), np.float32(0.9444613), np.float32(0.9418124), np.float32(0.94027776), np.float32(0.9309387), np.float32(0.9277828), np.float32(0.91742563), np.float32(0.9158197), np.float32(0.9181847), np.float32(0.9145261), np.float32(0.928107), np.float32(0.9323642), np.float32(0.92453974), np.float32(0.9325392), np.float32(0.9424115), np.float32(0.94572455), np.float32(0.9466788), np.float32(0.9443112), np.float32(0.94983536), np.float32(0.948089), np.float32(0.9430189), np.float32(0.9414678), np.float32(0.94192946), np.float32(0.9481934), np.float32(0.94977903), np.float32(0.95227253), np.float32(0.956077), np.float32(0.95312494), np.float32(0.9570573), np.float32(0.959945), np.float32(0.958491), np.float32(0.95546424), np.float32(0.9553232), np.float32(0.9542038), np.float32(0.9524963), np.float32(0.9515527), np.float32(0.952355), np.float32(0.9561017), np.float32(0.9588552), np.float32(0.96277183), np.float32(0.9667603), np.float32(0.96933866), np.float32(0.9690095), np.float32(0.9705723), np.float32(0.9716091), np.float32(0.9749298), np.float32(0.97678), np.float32(0.9790332), np.float32(0.9802541), np.float32(0.98124737), np.float32(0.9813983), np.float32(0.98190504), np.float32(0.98229146), np.float32(0.98255736), np.float32(0.98303646), np.float32(0.9829096), np.float32(0.9833098), np.float32(0.9835465), np.float32(0.9841601), np.float32(0.9842039), np.float32(0.9849723), np.float32(0.9847549), np.float32(0.9848386), np.float32(0.9846224), np.float32(0.984318), np.float32(0.9848231), np.float32(0.9849319), np.float32(0.9852524), np.float32(0.98552287), np.float32(0.98620343), np.float32(0.9860225), np.float32(0.98579216), np.float32(0.98663795), np.float32(0.9862686), np.float32(0.98621815), np.float32(0.9862242), np.float32(0.98613954), np.float32(0.98604196), np.float32(0.98592514), np.float32(0.9863312), np.float32(0.9866432), np.float32(0.9868303), np.float32(0.9863424), np.float32(0.9867994), np.float32(0.9864136), np.float32(0.98663414), np.float32(0.98672), np.float32(0.98677593), np.float32(0.9868485), np.float32(0.98659736), np.float32(0.9867872), np.float32(0.9870862), np.float32(0.98715323), np.float32(0.98668844), np.float32(0.9869387), np.float32(0.9867932), np.float32(0.9866578), np.float32(0.9866909), np.float32(0.9862683), np.float32(0.98631567), np.float32(0.9860535), np.float32(0.98598635), np.float32(0.9847958), np.float32(0.9848985), np.float32(0.9845499), np.float32(0.9841181), np.float32(0.98414534), np.float32(0.9835411), np.float32(0.98324466), np.float32(0.98350257), np.float32(0.9830766), np.float32(0.98298925), np.float32(0.9829238), np.float32(0.98327005), np.float32(0.9835625), np.float32(0.9834345), np.float32(0.9837323), np.float32(0.98397404), np.float32(0.9836534), np.float32(0.98377913), np.float32(0.9837315), np.float32(0.98396367), np.float32(0.98406225), np.float32(0.98424107), np.float32(0.9844862), np.float32(0.984006), np.float32(0.98396206), np.float32(0.982712), np.float32(0.9824041), np.float32(0.98175645), np.float32(0.98187685), np.float32(0.98079956), np.float32(0.9806558), np.float32(0.98094857), np.float32(0.9814139), np.float32(0.98120636), np.float32(0.98080105), np.float32(0.97941816), np.float32(0.97964805), np.float32(0.9793433), np.float32(0.9775767), np.float32(0.9765158), np.float32(0.9754783), np.float32(0.9738954), np.float32(0.97301936), np.float32(0.9718855), np.float32(0.9719154), np.float32(0.96870685), np.float32(0.9692267), np.float32(0.9666228), np.float32(0.9639128), np.float32(0.96274436), np.float32(0.9623575), np.float32(0.96479964), np.float32(0.96264315), np.float32(0.95784837), np.float32(0.95491606), np.float32(0.95422226), np.float32(0.94835055), np.float32(0.95387495), np.float32(0.9527822), np.float32(0.957994), np.float32(0.96235865), np.float32(0.9626386), np.float32(0.9651399), np.float32(0.96738046), np.float32(0.97077495), np.float32(0.9717622), np.float32(0.97071946), np.float32(0.9705731), np.float32(0.9705486), np.float32(0.9699981), np.float32(0.9707108), np.float32(0.9719702), np.float32(0.9714607), np.float32(0.97042143), np.float32(0.9697383), np.float32(0.9687811), np.float32(0.96968585), np.float32(0.96980345), np.float32(0.96899265), np.float32(0.97095686), np.float32(0.9729978), np.float32(0.97256696), np.float32(0.97299767), np.float32(0.97371477), np.float32(0.97226274), np.float32(0.97222084), np.float32(0.9722057), np.float32(0.9716598), np.float32(0.9708355), np.float32(0.9716789), np.float32(0.9720714), np.float32(0.97165436), np.float32(0.9726407), np.float32(0.970981), np.float32(0.97043365), np.float32(0.9714055), np.float32(0.9715242), np.float32(0.9710566), np.float32(0.97147256), np.float32(0.97114235), np.float32(0.9707855), np.float32(0.9711114), np.float32(0.97121745), np.float32(0.9697506), np.float32(0.97153765), np.float32(0.97278565), np.float32(0.97163403), np.float32(0.97192514), np.float32(0.9751717), np.float32(0.9757533), np.float32(0.9751052), np.float32(0.97544134), np.float32(0.97557914), np.float32(0.9749051), np.float32(0.9758661), np.float32(0.9772116), np.float32(0.9776912), np.float32(0.978438), np.float32(0.9771967), np.float32(0.9768341), np.float32(0.97761565), np.float32(0.97918004), np.float32(0.97982204), np.float32(0.97975725), np.float32(0.9799851), np.float32(0.98067266), np.float32(0.98063904), np.float32(0.97950304), np.float32(0.97997814), np.float32(0.97955495), np.float32(0.97995263), np.float32(0.9806563), np.float32(0.9793793), np.float32(0.97949296), np.float32(0.9799905), np.float32(0.9799626), np.float32(0.98031497), np.float32(0.98059136), np.float32(0.9814222), np.float32(0.9812661), np.float32(0.9816797), np.float32(0.9819302), np.float32(0.9818735), np.float32(0.98202914), np.float32(0.9819016), np.float32(0.9815978), np.float32(0.98089784), np.float32(0.98162913), np.float32(0.98219913), np.float32(0.982025), np.float32(0.9811679), np.float32(0.981093), np.float32(0.98098975), np.float32(0.9813654), np.float32(0.9806803), np.float32(0.9808684), np.float32(0.98106796), np.float32(0.98087764), np.float32(0.98047984), np.float32(0.98010707), np.float32(0.9802239), np.float32(0.9792078), np.float32(0.97769725), np.float32(0.9766975), np.float32(0.9769671), np.float32(0.9769771), np.float32(0.97715706), np.float32(0.97677815), np.float32(0.97656065), np.float32(0.97549176), np.float32(0.97616094), np.float32(0.9755288), np.float32(0.9742071), np.float32(0.97348976), np.float32(0.973545), np.float32(0.9735477), np.float32(0.9748847), np.float32(0.97435796), np.float32(0.97504926), np.float32(0.9760863), np.float32(0.97590214), np.float32(0.97608966), np.float32(0.9753938), np.float32(0.9759183), np.float32(0.9762899), np.float32(0.9756226), np.float32(0.9758637), np.float32(0.97632253), np.float32(0.9757475), np.float32(0.97616005), np.float32(0.9759537), np.float32(0.97536874), np.float32(0.97514844), np.float32(0.97603977), np.float32(0.97361743), np.float32(0.972774), np.float32(0.97108036), np.float32(0.96731555), np.float32(0.9686298), np.float32(0.9707756), np.float32(0.96231616), np.float32(0.9591601), np.float32(0.9523146), np.float32(0.9562022), np.float32(0.937693), np.float32(0.92136407), np.float32(0.8943564), np.float32(0.8937255), np.float32(0.9008769), np.float32(0.89595985), np.float32(0.89848614), np.float32(0.9033511), np.float32(0.9085799), np.float32(0.9092582), np.float32(0.94409287), np.float32(0.93747944), np.float32(0.93121123), np.float32(0.92791164), np.float32(0.9303906), np.float32(0.94158256), np.float32(0.94476235), np.float32(0.88475096), np.float32(0.8712124), np.float32(0.79709053), np.float32(0.7275715), np.float32(0.69070023), np.float32(0.3021055), np.float32(0.27752087), np.float32(0.27532747), np.float32(0.22669318), np.float32(0.29649282), np.float32(0.38587502), np.float32(0.40301928), np.float32(0.62225705), np.float32(0.6709724), np.float32(0.6566693), np.float32(0.45963424), np.float32(0.2819515), np.float32(0.3303216), np.float32(0.27293086), np.float32(0.3029694), np.float32(0.27083912), np.float32(0.25253117), np.float32(0.34683204), np.float32(0.30650797), np.float32(0.18629833), np.float32(0.1161348), np.float32(0.17071623), np.float32(0.11199442), np.float32(0.09835355), np.float32(0.12630709), np.float32(0.17909585), np.float32(0.48134404), np.float32(0.45712194), np.float32(0.63685197), np.float32(0.51473546), np.float32(0.4998238), np.float32(0.67323804), np.float32(0.55190474), np.float32(0.5996318), np.float32(0.7716977), np.float32(0.7429685), np.float32(0.6086097), np.float32(0.84196615), np.float32(0.8536387), np.float32(0.87429637), np.float32(0.8131344), np.float32(0.81923497), np.float32(0.78637654), np.float32(0.7426022), np.float32(0.65606815), np.float32(0.68658227), np.float32(0.6767393), np.float32(0.5572264), np.float32(0.66909766), np.float32(0.49975085), np.float32(0.41538292), np.float32(0.27370888), np.float32(0.29444107), np.float32(0.27124527), np.float32(0.13977475), np.float32(0.12392925), np.float32(0.113493554), np.float32(0.09695894), np.float32(0.070886955), np.float32(0.058691975), np.float32(0.054488707), np.float32(0.052855507), np.float32(0.049091775), np.float32(0.05105004), np.float32(0.050187044), np.float32(0.046645492), np.float32(0.04356182), np.float32(0.04048765), np.float32(0.0415157), np.float32(0.03713058), np.float32(0.038658336), np.float32(0.043687962), np.float32(0.04908968), np.float32(0.06025537), np.float32(0.07338896), np.float32(0.08529488), np.float32(0.095615156), np.float32(0.10746297), np.float32(0.11900261), np.float32(0.120257236), np.float32(0.11084333), np.float32(0.107221656), np.float32(0.092983045), np.float32(0.09404387), np.float32(0.08792927), np.float32(0.0910501), np.float32(0.08351735), np.float32(0.069877245), np.float32(0.060959745), np.float32(0.062120993), np.float32(0.06810308), np.float32(0.06243535), np.float32(0.05982403), np.float32(0.05991556), np.float32(0.049695432), np.float32(0.044422578), np.float32(0.041489266), np.float32(0.038044184), np.float32(0.03289913), np.float32(0.02928658), np.float32(0.028901178), np.float32(0.026437137), np.float32(0.025649909), np.float32(0.022889083), np.float32(0.023978902), np.float32(0.023769919), np.float32(0.025480282), np.float32(0.029566502), np.float32(0.03140169), np.float32(0.035928804), np.float32(0.04728925), np.float32(0.057286117), np.float32(0.069151714), np.float32(0.08013373), np.float32(0.09194189), np.float32(0.10328872), np.float32(0.11017569), np.float32(0.12452997), np.float32(0.15703021), np.float32(0.1890114), np.float32(0.20204622), np.float32(0.21680152), np.float32(0.23973726), np.float32(0.28156146), np.float32(0.31969503), np.float32(0.33935162), np.float32(0.3777803), np.float32(0.38634098), np.float32(0.38847962), np.float32(0.4036), np.float32(0.38471225), np.float32(0.37762302), np.float32(0.39505303), np.float32(0.41608384), np.float32(0.34185967), np.float32(0.24552095), np.float32(0.24061127), np.float32(0.22221081), np.float32(0.19782351), np.float32(0.15079549), np.float32(0.14356045), np.float32(0.11034826), np.float32(0.07403338), np.float32(0.053747006), np.float32(0.049842786), np.float32(0.0431854), np.float32(0.04484305), np.float32(0.038881153), np.float32(0.039648626), np.float32(0.035696503), np.float32(0.035236407), np.float32(0.046052974), np.float32(0.054528285), np.float32(0.059055768), np.float32(0.06784077), np.float32(0.08404933), np.float32(0.098025344), np.float32(0.10724567), np.float32(0.114699595), np.float32(0.1273277), np.float32(0.12984166), np.float32(0.1297411), np.float32(0.13631581), np.float32(0.14657252), np.float32(0.14339468), np.float32(0.13647656), np.float32(0.15211801), np.float32(0.15531974), np.float32(0.15833963), np.float32(0.18581904), np.float32(0.2263214), np.float32(0.23490752), np.float32(0.23781407), np.float32(0.24426123), np.float32(0.24148922), np.float32(0.23107071), np.float32(0.2162307), np.float32(0.1928388), np.float32(0.19446094), np.float32(0.16916421), np.float32(0.15069489), np.float32(0.11991886), np.float32(0.11501125), np.float32(0.104190156), np.float32(0.090438806), np.float32(0.093411714), np.float32(0.09935349), np.float32(0.09512133), np.float32(0.097007096), np.float32(0.100448735), np.float32(0.08817808), np.float32(0.083579324), np.float32(0.08157765), np.float32(0.076886415), np.float32(0.06228971), np.float32(0.048884552), np.float32(0.046545867), np.float32(0.042086612), np.float32(0.037759405), np.float32(0.034033373), np.float32(0.035626505), np.float32(0.03257486), np.float32(0.027824812), np.float32(0.024514968), np.float32(0.025031997), np.float32(0.028475014), np.float32(0.027465431), np.float32(0.031670082), np.float32(0.03528313), np.float32(0.034420945), np.float32(0.031402983), np.float32(0.027457738), np.float32(0.026397448), np.float32(0.029023707), np.float32(0.0359236), np.float32(0.03591265), np.float32(0.039184228), np.float32(0.03990778), np.float32(0.038315702), np.float32(0.03931628), np.float32(0.038679942), np.float32(0.037999135), np.float32(0.03862642), np.float32(0.04031831), np.float32(0.043049928), np.float32(0.044183724), np.float32(0.0478974), np.float32(0.055345807), np.float32(0.06720142), np.float32(0.07043469), np.float32(0.07710105), np.float32(0.068746895), np.float32(0.07444798), np.float32(0.08152434), np.float32(0.104459435), np.float32(0.14641435), np.float32(0.17698401), np.float32(0.1856523), np.float32(0.26643333), np.float32(0.32429016), np.float32(0.3732167), np.float32(0.41692045), np.float32(0.37483373), np.float32(0.34281483), np.float32(0.35389745), np.float32(0.36636698), np.float32(0.44342646), np.float32(0.47404215), np.float32(0.50531024), np.float32(0.51681095), np.float32(0.56751466), np.float32(0.506985), np.float32(0.48635623), np.float32(0.45132637), np.float32(0.38794142), np.float32(0.36487934), np.float32(0.30576575), np.float32(0.30694106), np.float32(0.24643008), np.float32(0.21642561), np.float32(0.15871702), np.float32(0.16621529), np.float32(0.16149604), np.float32(0.16411202), np.float32(0.15644151), np.float32(0.14449468), np.float32(0.120042965), np.float32(0.10701912), np.float32(0.09435554), np.float32(0.09301809), np.float32(0.09242174), np.float32(0.094179004), np.float32(0.1042453), np.float32(0.109016284), np.float32(0.10884054), np.float32(0.08779674), np.float32(0.07599697), np.float32(0.07525894), np.float32(0.060149796), np.float32(0.048809584), np.float32(0.056178533), np.float32(0.0527917), np.float32(0.043483794), np.float32(0.0468641), np.float32(0.05365749), np.float32(0.04846976), np.float32(0.05010854), np.float32(0.05238077), np.float32(0.05547731), np.float32(0.058171082), np.float32(0.058868755), np.float32(0.07105991), np.float32(0.0812339), np.float32(0.102214746), np.float32(0.13510862), np.float32(0.13793069), np.float32(0.13882874), np.float32(0.18272057), np.float32(0.23814847), np.float32(0.2986803), np.float32(0.32801306), np.float32(0.357527), np.float32(0.41986558), np.float32(0.461904), np.float32(0.5005009), np.float32(0.6005968), np.float32(0.68525237), np.float32(0.72432095), np.float32(0.7706133), np.float32(0.8247392), np.float32(0.83381754), np.float32(0.8608268), np.float32(0.9003297), np.float32(0.90476435), np.float32(0.9163438), np.float32(0.93493676), np.float32(0.93404496), np.float32(0.92465055), np.float32(0.92877084), np.float32(0.93517566), np.float32(0.93538326), np.float32(0.9313961), np.float32(0.9259177), np.float32(0.91216224), np.float32(0.89117175), np.float32(0.857705), np.float32(0.8544797), np.float32(0.8776031), np.float32(0.89204496), np.float32(0.887629), np.float32(0.8341299), np.float32(0.84403455), np.float32(0.7939575), np.float32(0.71271837), np.float32(0.68096554), np.float32(0.66230273), np.float32(0.6655025), np.float32(0.6571571), np.float32(0.6482423), np.float32(0.5732836), np.float32(0.57470787), np.float32(0.56499654), np.float32(0.53029245), np.float32(0.48239556), np.float32(0.4750258), np.float32(0.40921053), np.float32(0.31925103), np.float32(0.3152592), np.float32(0.3252078), np.float32(0.29863358), np.float32(0.28001496), np.float32(0.2257805), np.float32(0.21036983), np.float32(0.20347905), np.float32(0.18250519), np.float32(0.19464326), np.float32(0.19761187), np.float32(0.19486707), np.float32(0.19870844), np.float32(0.2090045), np.float32(0.20120847), np.float32(0.20023203), np.float32(0.21037346), np.float32(0.18675761)], 'ILLDTPGIISPGKQKRHHLELSLLEDPWKSMESADLVVVLVDVSDKWTRNQLSPQLLRCLTKFSQIPSVLVMNKVDCLKQKSVLLELTAALTEGVVNGKKLKMRQAFHSHPGTHCPSPAVKDPNTQSVGNPQRIGWPHFKEIFMLSALSQEDVKTLKQYLLTQAQPGPWEYHSAVLTSQTPEEICANIIREKLLEHLPQEVPYNVQQKTAVWEEGPGGELVIQQKLLVPKESYVVSETRLRGEIKTMLGRSSSPSLEP': [np.float32(0.6246847), np.float32(0.8100745), np.float32(0.8500226), np.float32(0.89396983), np.float32(0.90318656), np.float32(0.89449376), np.float32(0.91506386), np.float32(0.9058032), np.float32(0.855565), np.float32(0.7687077), np.float32(0.60833347), np.float32(0.53455055), np.float32(0.37745956), np.float32(0.3881201), np.float32(0.3393527), np.float32(0.33162695), np.float32(0.28581044), np.float32(0.27684793), np.float32(0.2747744), np.float32(0.22288607), np.float32(0.25498813), np.float32(0.27435791), np.float32(0.281344), np.float32(0.26677138), np.float32(0.23253982), np.float32(0.18026283), np.float32(0.16302763), np.float32(0.14162378), np.float32(0.12097123), np.float32(0.1000338), np.float32(0.08654998), np.float32(0.08685641), np.float32(0.08581312), np.float32(0.09975432), np.float32(0.12307291), np.float32(0.1266119), np.float32(0.118821), np.float32(0.11172887), np.float32(0.11038687), np.float32(0.1108312), np.float32(0.1051944), np.float32(0.08958404), np.float32(0.09191431), np.float32(0.09180911), np.float32(0.06921102), np.float32(0.05881044), np.float32(0.06453552), np.float32(0.0580239), np.float32(0.058004774), np.float32(0.06813405), np.float32(0.08385305), np.float32(0.07882253), np.float32(0.078713015), np.float32(0.09641418), np.float32(0.09858139), np.float32(0.10735729), np.float32(0.10357039), np.float32(0.09320574), np.float32(0.07706377), np.float32(0.067564785), np.float32(0.067155644), np.float32(0.06713835), np.float32(0.06373798), np.float32(0.055855054), np.float32(0.064225), np.float32(0.067134246), np.float32(0.06332024), np.float32(0.06715297), np.float32(0.07608944), np.float32(0.08530076), np.float32(0.07991158), np.float32(0.081309944), np.float32(0.0820927), np.float32(0.077538304), np.float32(0.06875915), np.float32(0.06529483), np.float32(0.058525264), np.float32(0.0533119), np.float32(0.051654447), np.float32(0.04930248), np.float32(0.05348071), np.float32(0.06260319), np.float32(0.06981982), np.float32(0.075372584), np.float32(0.07779931), np.float32(0.0879461), np.float32(0.09510401), np.float32(0.104792766), np.float32(0.10583538), np.float32(0.10107419), np.float32(0.11360835), np.float32(0.10136712), np.float32(0.106203794), np.float32(0.108930625), np.float32(0.10614441), np.float32(0.121637665), np.float32(0.14388792), np.float32(0.1561382), np.float32(0.1661537), np.float32(0.20199248), np.float32(0.22779402), np.float32(0.25412032), np.float32(0.2831138), np.float32(0.30319056), np.float32(0.34356636), np.float32(0.35179642), np.float32(0.39919496), np.float32(0.46646592), np.float32(0.5210875), np.float32(0.5717408), np.float32(0.6424235), np.float32(0.63732094), np.float32(0.65055096), np.float32(0.62905294), np.float32(0.66605866), np.float32(0.73613125), np.float32(0.7380449), np.float32(0.75140524), np.float32(0.7837829), np.float32(0.81249756), np.float32(0.8173209), np.float32(0.8595), np.float32(0.8708028), np.float32(0.85202235), np.float32(0.8315002), np.float32(0.783872), np.float32(0.7561551), np.float32(0.7001295), np.float32(0.65864545), np.float32(0.5890302), np.float32(0.5446952), np.float32(0.47907156), np.float32(0.41422704), np.float32(0.34604087), np.float32(0.25437942), np.float32(0.1857787), np.float32(0.14138123), np.float32(0.10668871), np.float32(0.09835325), np.float32(0.099541694), np.float32(0.09507773), np.float32(0.07177219), np.float32(0.07459607), np.float32(0.06811086), np.float32(0.05280843), np.float32(0.050612718), np.float32(0.055644367), np.float32(0.050489523), np.float32(0.048085727), np.float32(0.04646703), np.float32(0.04667921), np.float32(0.04711316), np.float32(0.046645463), np.float32(0.052184634), np.float32(0.058399625), np.float32(0.06504552), np.float32(0.07040626), np.float32(0.07905983), np.float32(0.08687162), np.float32(0.0863714), np.float32(0.09736812), np.float32(0.096343696), np.float32(0.088772684), np.float32(0.07840853), np.float32(0.07167216), np.float32(0.079126395), np.float32(0.07325216), np.float32(0.07954323), np.float32(0.090732895), np.float32(0.093739055), np.float32(0.09869592), np.float32(0.115642816), np.float32(0.12556584), np.float32(0.11179905), np.float32(0.098661736), np.float32(0.112826586), np.float32(0.1077225), np.float32(0.08774631), np.float32(0.07642534), np.float32(0.078705065), np.float32(0.08516567), np.float32(0.07513999), np.float32(0.07313747), np.float32(0.08595837), np.float32(0.09108711), np.float32(0.09152156), np.float32(0.099396385), np.float32(0.114042565), np.float32(0.13770428), np.float32(0.13332185), np.float32(0.13087544), np.float32(0.11881337), np.float32(0.12912585), np.float32(0.12583624), np.float32(0.15095702), np.float32(0.17120464), np.float32(0.18258744), np.float32(0.20480092), np.float32(0.21463041), np.float32(0.23802856), np.float32(0.2584681), np.float32(0.28741884), np.float32(0.32788557), np.float32(0.31576532), np.float32(0.34264585), np.float32(0.3883492), np.float32(0.3919772), np.float32(0.3688838), np.float32(0.35716692), np.float32(0.38019538), np.float32(0.35177913), np.float32(0.31803757), np.float32(0.2779559), np.float32(0.28394723), np.float32(0.23791382), np.float32(0.22929808), np.float32(0.20774725), np.float32(0.20488171), np.float32(0.21386106), np.float32(0.20340982), np.float32(0.19998306), np.float32(0.17929693), np.float32(0.18231148), np.float32(0.16594096), np.float32(0.169446), np.float32(0.15376882), np.float32(0.15644717), np.float32(0.1514401), np.float32(0.13812266), np.float32(0.12586305), np.float32(0.13139902), np.float32(0.12526709), np.float32(0.115667365), np.float32(0.11981828), np.float32(0.14999405), np.float32(0.15602243), np.float32(0.20957574), np.float32(0.23964603), np.float32(0.2584688), np.float32(0.33489206), np.float32(0.3983725), np.float32(0.4656204), np.float32(0.4824835), np.float32(0.4638708), np.float32(0.5368758), np.float32(0.5847981), np.float32(0.6543075), np.float32(0.7417669), np.float32(0.80136806), np.float32(0.8429181), np.float32(0.8654464), np.float32(0.8661372), np.float32(0.8928765), np.float32(0.8985787), np.float32(0.9126772), np.float32(0.9296317), np.float32(0.9468527), np.float32(0.94526196)], 'MKLLPCSAAKTSSPAIQNSVEDELEMATVRHRPEALELLEAQSKFTKKELQILYRGFKNECPSGVVNEETFKEIYSQFFPQGDSTTYAHFLFNAFDTDHNGAVSFEDFIKGLSILLRGTVQEKLNWAFNLYDINKDGYITKEEMLDIMKAIYDMMGKCTYPVLKEDAPRQHVETFFQKMDKNKDGVVTIDEFIESCQKDENIMRSMQLFENVI': [np.float32(0.96370935), np.float32(0.96598214), np.float32(0.96963936), np.float32(0.9683405), np.float32(0.9675012), np.float32(0.9607782), np.float32(0.9585088), np.float32(0.9559273), np.float32(0.95063645), np.float32(0.9359014), np.float32(0.9184766), np.float32(0.9183144), np.float32(0.9046614), np.float32(0.9023224), np.float32(0.8854615), np.float32(0.83020633), np.float32(0.817408), np.float32(0.8016256), np.float32(0.7993546), np.float32(0.7465236), np.float32(0.7237945), np.float32(0.72000754), np.float32(0.67728555), np.float32(0.6207745), np.float32(0.5669618), np.float32(0.5530901), np.float32(0.4813067), np.float32(0.4272114), np.float32(0.3897001), np.float32(0.36049917), np.float32(0.3167974), np.float32(0.28372675), np.float32(0.29221675), np.float32(0.25812122), np.float32(0.24121542), np.float32(0.2386465), np.float32(0.24412607), np.float32(0.23955594), np.float32(0.19790934), np.float32(0.19290864), np.float32(0.19468908), np.float32(0.15717886), np.float32(0.14004156), np.float32(0.14443728), np.float32(0.14141609), np.float32(0.12277591), np.float32(0.12076035), np.float32(0.12583388), np.float32(0.12982173), np.float32(0.12379061), np.float32(0.12575611), np.float32(0.14167827), np.float32(0.12733856), np.float32(0.12609738), np.float32(0.12880382), np.float32(0.1302137), np.float32(0.13044868), np.float32(0.13462897), np.float32(0.14172322), np.float32(0.13188137), np.float32(0.125256), np.float32(0.12632918), np.float32(0.12235763), np.float32(0.108704515), np.float32(0.11512662), np.float32(0.13347252), np.float32(0.12081382), np.float32(0.10489161), np.float32(0.11938267), np.float32(0.14734766), np.float32(0.13247296), np.float32(0.12785359), np.float32(0.12035398), np.float32(0.12706983), np.float32(0.116521), np.float32(0.10189296), np.float32(0.089474045), np.float32(0.08626073), np.float32(0.08334582), np.float32(0.079000965), np.float32(0.07467414), np.float32(0.068206914), np.float32(0.06515351), np.float32(0.068929255), np.float32(0.06778329), np.float32(0.06625795), np.float32(0.078739665), np.float32(0.09017846), np.float32(0.09253875), np.float32(0.08864049), np.float32(0.09696047), np.float32(0.10217015), np.float32(0.08728191), np.float32(0.06724514), np.float32(0.064722076), np.float32(0.058134988), np.float32(0.049917348), np.float32(0.044856563), np.float32(0.047489837), np.float32(0.05076452), np.float32(0.050623525), np.float32(0.045516163), np.float32(0.047506053), np.float32(0.048401862), np.float32(0.048052713), np.float32(0.049955003), np.float32(0.05318134), np.float32(0.058184277), np.float32(0.05366907), np.float32(0.051734425), np.float32(0.0492464), np.float32(0.04423931), np.float32(0.036053114), np.float32(0.037385635), np.float32(0.035383247), np.float32(0.03366185), np.float32(0.032515757), np.float32(0.036332045), np.float32(0.03265332), np.float32(0.030656923), np.float32(0.03562813), np.float32(0.035432823), np.float32(0.033913497), np.float32(0.040680975), np.float32(0.052887745), np.float32(0.057863213), np.float32(0.06303651), np.float32(0.06501864), np.float32(0.077158704), np.float32(0.0746975), np.float32(0.083449475), np.float32(0.0849036), np.float32(0.078071795), np.float32(0.07027188), np.float32(0.071909055), np.float32(0.0635772), np.float32(0.060523435), np.float32(0.059438776), np.float32(0.06240945), np.float32(0.05698146), np.float32(0.055030204), np.float32(0.05756875), np.float32(0.059981413), np.float32(0.060551807), np.float32(0.060796447), np.float32(0.06791222), np.float32(0.067943014), np.float32(0.061707687), np.float32(0.05661703), np.float32(0.05782996), np.float32(0.054560956), np.float32(0.054790072), np.float32(0.062790245), np.float32(0.071243264), np.float32(0.068363525), np.float32(0.07184238), np.float32(0.08361019), np.float32(0.095146865), np.float32(0.09316138), np.float32(0.10205682), np.float32(0.10345802), np.float32(0.09573729), np.float32(0.10668782), np.float32(0.10637012), np.float32(0.105953716), np.float32(0.10943218), np.float32(0.11633877), np.float32(0.117651016), np.float32(0.117143594), np.float32(0.11790663), np.float32(0.12566268), np.float32(0.13655137), np.float32(0.15016326), np.float32(0.14559369), np.float32(0.14771047), np.float32(0.1548578), np.float32(0.14879332), np.float32(0.12793852), np.float32(0.122251295), np.float32(0.13541621), np.float32(0.12096155), np.float32(0.098983325), np.float32(0.09610269), np.float32(0.09660606), np.float32(0.09971248), np.float32(0.112954736), np.float32(0.13420682), np.float32(0.14709538), np.float32(0.15524249), np.float32(0.14983654), np.float32(0.14986539), np.float32(0.16435373), np.float32(0.160624), np.float32(0.14174102), np.float32(0.13750243), np.float32(0.13453794), np.float32(0.112986416), np.float32(0.10894681), np.float32(0.11508766), np.float32(0.118096605), np.float32(0.114294335), np.float32(0.12535468), np.float32(0.13776334), np.float32(0.13969032), np.float32(0.1643452), np.float32(0.18172534), np.float32(0.1878562), np.float32(0.19642015), np.float32(0.21527703), np.float32(0.19850208), np.float32(0.22279723), np.float32(0.203669), np.float32(0.23212643)], 'MEKLSKAKKVAREEKQRDQKLEELVMKSLDECPSAEEKVKLLLQRHVDSEKNVSRLTAELRVLQRQMESQQREKEQVQRDLNKSVLMRDKLQEVCREQQRIIKSVKNESLLQIKVEEERRKESQTKFQSSLNDVQKSLAKNNEENIKLRDYNIEMTKKLKLLAEQYQTREQHLEKLNEQVQLEAQLHQAKLQKCQVEAAMEKEILSKENQIGLEKLMQAQRAIKDLTDREHQLKEQLNIYTAKYDDFQQSLQKSNEVFGSYKVELEKMSKHTKKIEKEALGWRQKYEKANAMVIDLATEKSLQTQHSERLQKQIQQLQKLLRALQLERTTLHKCLRDHEIEIPALPQLPPEPEPVNVKPVSAENVKMEMMSRNCAELKQTLANLQNQMKLLTTNESKTSIEEKKKAEEQRQANNAKKNIRKKEKKSKAKAAAAAAAEAAASTTNGEANGVQESAATESKAELEAAGDASNVKNEKEQTVDIATDTQELVGDGDAITAKSLVDISEVPPLIDANAN': [np.float32(0.7377362), np.float32(0.731543), np.float32(0.7308736), np.float32(0.7257391), np.float32(0.7154779), np.float32(0.7094611), np.float32(0.70199805), np.float32(0.70067585), np.float32(0.7024607), np.float32(0.68770474), np.float32(0.68193954), np.float32(0.6764065), np.float32(0.68480444), np.float32(0.66630745), np.float32(0.63806134), np.float32(0.61561424), np.float32(0.59055346), np.float32(0.57719076), np.float32(0.5865314), np.float32(0.5974463), np.float32(0.56673104), np.float32(0.55586004), np.float32(0.53783655), np.float32(0.5369733), np.float32(0.50356585), np.float32(0.51311874), np.float32(0.5125544), np.float32(0.48329872), np.float32(0.4713227), np.float32(0.45380783), np.float32(0.4775494), np.float32(0.47219488), np.float32(0.47813615), np.float32(0.48443073), np.float32(0.4980469), np.float32(0.5080519), np.float32(0.53929114), np.float32(0.5475976), np.float32(0.5554862), np.float32(0.5504712), np.float32(0.5742851), np.float32(0.56057215), np.float32(0.5339706), np.float32(0.52824646), np.float32(0.5595659), np.float32(0.53909737), np.float32(0.52411103), np.float32(0.5203252), np.float32(0.50374264), np.float32(0.5022892), np.float32(0.5431254), np.float32(0.5591834), np.float32(0.5401091), np.float32(0.5503873), np.float32(0.5533629), np.float32(0.55583197), np.float32(0.56459194), np.float32(0.56469226), np.float32(0.5661996), np.float32(0.5775992), np.float32(0.57193357), np.float32(0.5730253), np.float32(0.57225317), np.float32(0.57095855), np.float32(0.57388014), np.float32(0.58077145), np.float32(0.57914346), np.float32(0.58222556), np.float32(0.5829498), np.float32(0.58642375), np.float32(0.5934457), np.float32(0.59832734), np.float32(0.60014856), np.float32(0.5991268), np.float32(0.59605706), np.float32(0.6012311), np.float32(0.5975626), np.float32(0.59201854), np.float32(0.5951904), np.float32(0.5930308), np.float32(0.59337723), np.float32(0.5895861), np.float32(0.58533543), np.float32(0.5853781), np.float32(0.5881789), np.float32(0.58880347), np.float32(0.58502233), np.float32(0.58436185), np.float32(0.58399504), np.float32(0.58700913), np.float32(0.58722806), np.float32(0.58432704), np.float32(0.5834508), np.float32(0.5856073), np.float32(0.5978917), np.float32(0.591241), np.float32(0.5922155), np.float32(0.5949601), np.float32(0.5918405), np.float32(0.58489656), np.float32(0.5872577), np.float32(0.57737845), np.float32(0.58026004), np.float32(0.57697695), np.float32(0.57909954), np.float32(0.57597536), np.float32(0.5810987), np.float32(0.5867961), np.float32(0.5871634), np.float32(0.5926402), np.float32(0.6012415), np.float32(0.60075027), np.float32(0.59262514), np.float32(0.5975133), np.float32(0.5986918), np.float32(0.5946445), np.float32(0.59509736), np.float32(0.593201), np.float32(0.5888932), np.float32(0.59068215), np.float32(0.5965962), np.float32(0.60377944), np.float32(0.60712445), np.float32(0.603784), np.float32(0.605811), np.float32(0.6011991), np.float32(0.5940261), np.float32(0.58918047), np.float32(0.5925837), np.float32(0.5962275), np.float32(0.5934749), np.float32(0.5977816), np.float32(0.59355545), np.float32(0.59681195), np.float32(0.59254676), np.float32(0.5968116), np.float32(0.5986386), np.float32(0.5972956), np.float32(0.6015252), np.float32(0.6100132), np.float32(0.61450833), np.float32(0.61507237), np.float32(0.62470186), np.float32(0.639329), np.float32(0.65647465), np.float32(0.67179817), np.float32(0.67046803), np.float32(0.6740268), np.float32(0.66489035), np.float32(0.66321725), np.float32(0.6489033), np.float32(0.6349548), np.float32(0.62116057), np.float32(0.6192062), np.float32(0.6078464), np.float32(0.60539436), np.float32(0.6007694), np.float32(0.60025996), np.float32(0.60550684), np.float32(0.6070227), np.float32(0.60876787), np.float32(0.606111), np.float32(0.6063985), np.float32(0.6043979), np.float32(0.6035217), np.float32(0.6049741), np.float32(0.6092895), np.float32(0.60895985), np.float32(0.60623556), np.float32(0.60489196), np.float32(0.6039625), np.float32(0.604124), np.float32(0.6069406), np.float32(0.6045283), np.float32(0.6043077), np.float32(0.6064142), np.float32(0.6037865), np.float32(0.6066848), np.float32(0.6085074), np.float32(0.60596645), np.float32(0.60521597), np.float32(0.60806996), np.float32(0.606963), np.float32(0.6054673), np.float32(0.60681576), np.float32(0.6139138), np.float32(0.6165192), np.float32(0.6161192), np.float32(0.6114506), np.float32(0.6069982), np.float32(0.6116499), np.float32(0.61169696), np.float32(0.6106764), np.float32(0.60858804), np.float32(0.6071426), np.float32(0.61156213), np.float32(0.6093892), np.float32(0.6074346), np.float32(0.6076742), np.float32(0.61112094), np.float32(0.6119784), np.float32(0.61186695), np.float32(0.6154629), np.float32(0.6110733), np.float32(0.5974018), np.float32(0.5918051), np.float32(0.59381664), np.float32(0.5873965), np.float32(0.5841284), np.float32(0.593286), np.float32(0.59352106), np.float32(0.5874665), np.float32(0.5938086), np.float32(0.5925313), np.float32(0.590245), np.float32(0.58722204), np.float32(0.58541113), np.float32(0.58625525), np.float32(0.585835), np.float32(0.5837099), np.float32(0.58198965), np.float32(0.57577616), np.float32(0.5718633), np.float32(0.5697659), np.float32(0.569415), np.float32(0.5703935), np.float32(0.5697815), np.float32(0.5668023), np.float32(0.5677785), np.float32(0.56544346), np.float32(0.5637235), np.float32(0.5666186), np.float32(0.56488913), np.float32(0.56706), np.float32(0.56510997), np.float32(0.5626706), np.float32(0.5621315), np.float32(0.56160897), np.float32(0.56242436), np.float32(0.5621509), np.float32(0.56242293), np.float32(0.5632887), np.float32(0.564013), np.float32(0.5627225), np.float32(0.5629127), np.float32(0.5677875), np.float32(0.56743634), np.float32(0.5663712), np.float32(0.5670499), np.float32(0.56548715), np.float32(0.5634398), np.float32(0.56412125), np.float32(0.56420565), np.float32(0.5623975), np.float32(0.5465616), np.float32(0.5310563), np.float32(0.5360348), np.float32(0.5303541), np.float32(0.52315724), np.float32(0.5468257), np.float32(0.5564066), np.float32(0.5246954), np.float32(0.53727955), np.float32(0.5325119), np.float32(0.53119034), np.float32(0.54099977), np.float32(0.5395096), np.float32(0.5157128), np.float32(0.49830163), np.float32(0.49210194), np.float32(0.47428766), np.float32(0.47618327), np.float32(0.4765824), np.float32(0.4926135), np.float32(0.49110144), np.float32(0.505592), np.float32(0.4980724), np.float32(0.50311404), np.float32(0.48908073), np.float32(0.50803757), np.float32(0.52302265), np.float32(0.51126385), np.float32(0.51341736), np.float32(0.504599), np.float32(0.52310467), np.float32(0.52046454), np.float32(0.5212336), np.float32(0.5162598), np.float32(0.5191636), np.float32(0.50967765), np.float32(0.49525726), np.float32(0.5002562), np.float32(0.5057304), np.float32(0.50089157), np.float32(0.51578987), np.float32(0.5233404), np.float32(0.54218835), np.float32(0.5303683), np.float32(0.515963), np.float32(0.5235663), np.float32(0.5240421), np.float32(0.5173812), np.float32(0.49839365), np.float32(0.4983783), np.float32(0.50628513), np.float32(0.477207), np.float32(0.49567458), np.float32(0.49954784), np.float32(0.4869038), np.float32(0.49075985), np.float32(0.50460076), np.float32(0.5093894), np.float32(0.4885783), np.float32(0.48712376), np.float32(0.52177507), np.float32(0.48640576), np.float32(0.48968), np.float32(0.5027791), np.float32(0.474184), np.float32(0.47501358), np.float32(0.46946326), np.float32(0.47889915), np.float32(0.47821006), np.float32(0.47213772), np.float32(0.4758853), np.float32(0.4719331), np.float32(0.4720718), np.float32(0.471666), np.float32(0.46835014), np.float32(0.52509534), np.float32(0.5258162), np.float32(0.53913546), np.float32(0.5809286), np.float32(0.6080185), np.float32(0.62272847), np.float32(0.68826586), np.float32(0.7197444), np.float32(0.7684827), np.float32(0.79048663), np.float32(0.83144224), np.float32(0.85285914), np.float32(0.8582862), np.float32(0.8735872), np.float32(0.88995856), np.float32(0.9030069), np.float32(0.9102474), np.float32(0.92103136), np.float32(0.9315679), np.float32(0.9344815), np.float32(0.943063), np.float32(0.94392663), np.float32(0.94739515), np.float32(0.9478107), np.float32(0.94556475), np.float32(0.94166255), np.float32(0.93921727), np.float32(0.93851936), np.float32(0.9368804), np.float32(0.9354016), np.float32(0.929715), np.float32(0.9143477), np.float32(0.90379435), np.float32(0.8747044), np.float32(0.8559776), np.float32(0.82835174), np.float32(0.7972649), np.float32(0.76431996), np.float32(0.7440297), np.float32(0.7115318), np.float32(0.6609064), np.float32(0.6351898), np.float32(0.6056265), np.float32(0.5900855), np.float32(0.5875995), np.float32(0.5874117), np.float32(0.55919594), np.float32(0.5219025), np.float32(0.53140825), np.float32(0.50925815), np.float32(0.50163686), np.float32(0.48980236), np.float32(0.4908461), np.float32(0.5113408), np.float32(0.5385957), np.float32(0.5698535), np.float32(0.61157763), np.float32(0.6201603), np.float32(0.6258681), np.float32(0.6175516), np.float32(0.6107715), np.float32(0.5949958), np.float32(0.5900371), np.float32(0.5831594), np.float32(0.58711004), np.float32(0.5773326), np.float32(0.5471087), np.float32(0.5512494), np.float32(0.5658624), np.float32(0.5561836), np.float32(0.569191), np.float32(0.58294135), np.float32(0.58622044), np.float32(0.60142255), np.float32(0.6074588), np.float32(0.635421), np.float32(0.61857545), np.float32(0.6348791), np.float32(0.6371351), np.float32(0.67585534), np.float32(0.7021325), np.float32(0.7160316), np.float32(0.7142843), np.float32(0.7518912), np.float32(0.7701123), np.float32(0.77785784), np.float32(0.79158133), np.float32(0.79909813), np.float32(0.801861), np.float32(0.80086994), np.float32(0.79910684), np.float32(0.7935308), np.float32(0.79390585), np.float32(0.7924319), np.float32(0.7913956), np.float32(0.79296356), np.float32(0.80094707), np.float32(0.80151963), np.float32(0.806208), np.float32(0.8061536), np.float32(0.8041897), np.float32(0.81702995), np.float32(0.83893704), np.float32(0.862093), np.float32(0.8623327), np.float32(0.88331), np.float32(0.89572865), np.float32(0.9002085), np.float32(0.9182061), np.float32(0.94030476), np.float32(0.9369506), np.float32(0.94454616), np.float32(0.9507358), np.float32(0.9586858), np.float32(0.9603414), np.float32(0.9594506), np.float32(0.960693), np.float32(0.9586026), np.float32(0.9572821), np.float32(0.95568085), np.float32(0.956546), np.float32(0.960184), np.float32(0.9599095), np.float32(0.95983857), np.float32(0.9610362), np.float32(0.96100676), np.float32(0.96188086), np.float32(0.9629448), np.float32(0.96376336), np.float32(0.96262604), np.float32(0.96178013), np.float32(0.9632007), np.float32(0.9654506), np.float32(0.96425104), np.float32(0.9660596), np.float32(0.963408), np.float32(0.9674741), np.float32(0.9689493), np.float32(0.9672502), np.float32(0.9668642), np.float32(0.9695109), np.float32(0.9699242), np.float32(0.9673222), np.float32(0.96774757), np.float32(0.96716934), np.float32(0.96858144), np.float32(0.9706269), np.float32(0.9738809), np.float32(0.97434527), np.float32(0.9763889), np.float32(0.9771737), np.float32(0.97744036), np.float32(0.97889817), np.float32(0.9783887), np.float32(0.9786967), np.float32(0.9772106), np.float32(0.9768772), np.float32(0.9771244), np.float32(0.976942), np.float32(0.97715217), np.float32(0.9774845), np.float32(0.9779302), np.float32(0.9781633), np.float32(0.9785242), np.float32(0.9776594), np.float32(0.97751856), np.float32(0.97687984), np.float32(0.97638625), np.float32(0.97670674), np.float32(0.97607136), np.float32(0.9758257), np.float32(0.97456557), np.float32(0.9745398), np.float32(0.97402), np.float32(0.9735832), np.float32(0.9735241), np.float32(0.9714006), np.float32(0.97023714), np.float32(0.96842337), np.float32(0.96613806), np.float32(0.9696408), np.float32(0.9666746), np.float32(0.9573476), np.float32(0.96013606), np.float32(0.9503978), np.float32(0.94243455)], 'MASALRRTASRLRHRLRSSSDLLSPPCISDALRQGPVSWMSFFLLFATGAGLVYYYDREKKRHIQDINTNSIAVKEGPSAGKAAIGGPFSLIRDDGKRVTEKDLLGKWTILYFGFTHCPDICPDELIKLSASIDKIKEKSGVDVVPVFISVDPERDTVEQVHEYVKEFHPKLVGLTGSPEEIKSVARSYRVYYMKTEEEDSDYLVDHSIVMYLMSPEMSFVKFYGKNHDVDSLTDGVVKEIRQYRK': [np.float32(0.9299286), np.float32(0.94761753), np.float32(0.94794685), np.float32(0.96200526), np.float32(0.9556008), np.float32(0.94117427), np.float32(0.9580713), np.float32(0.94335586), np.float32(0.93606246), np.float32(0.9388056), np.float32(0.9443402), np.float32(0.9332404), np.float32(0.94018775), np.float32(0.9371587), np.float32(0.9376781), np.float32(0.9436436), np.float32(0.9446186), np.float32(0.9303064), np.float32(0.9137433), np.float32(0.91042125), np.float32(0.90941966), np.float32(0.8969006), np.float32(0.8797083), np.float32(0.82501847), np.float32(0.7498731), np.float32(0.6897497), np.float32(0.6413808), np.float32(0.6399881), np.float32(0.5838259), np.float32(0.5081352), np.float32(0.46554407), np.float32(0.43512678), np.float32(0.41122618), np.float32(0.3628594), np.float32(0.29122737), np.float32(0.21855427), np.float32(0.20169574), np.float32(0.18357675), np.float32(0.18831407), np.float32(0.18647228), np.float32(0.2568372), np.float32(0.24384417), np.float32(0.24384417), np.float32(0.29384756), np.float32(0.26515225), np.float32(0.24506894), np.float32(0.24384417), np.float32(0.24384417), np.float32(0.23683076), np.float32(0.24384417), np.float32(0.24384417), np.float32(0.24384417), np.float32(0.20471452), np.float32(0.21908791), np.float32(0.18157011), np.float32(0.116349615), np.float32(0.11540063), np.float32(0.114331946), np.float32(0.104631916), np.float32(0.11710548), np.float32(0.13900316), np.float32(0.13561854), np.float32(0.11910793), np.float32(0.15415484), np.float32(0.25463864), np.float32(0.27527878), np.float32(0.29026657), np.float32(0.3263252), np.float32(0.34095863), np.float32(0.34409478), np.float32(0.32997993), np.float32(0.28637698), np.float32(0.2615892), np.float32(0.2318352), np.float32(0.19145948), np.float32(0.18244338), np.float32(0.2066294), np.float32(0.17234175), np.float32(0.16806689), np.float32(0.16647357), np.float32(0.1493103), np.float32(0.1515494), np.float32(0.15238026), np.float32(0.17085567), np.float32(0.17431451), np.float32(0.16594307), np.float32(0.20781091), np.float32(0.18318473), np.float32(0.16089329), np.float32(0.15792441), np.float32(0.16536264), np.float32(0.15528789), np.float32(0.14522317), np.float32(0.15793957), np.float32(0.13886854), np.float32(0.13760097), np.float32(0.11650461), np.float32(0.10261052), np.float32(0.08319367), np.float32(0.073610514), np.float32(0.064658046), np.float32(0.0580824), np.float32(0.054057643), np.float32(0.051703695), np.float32(0.05145605), np.float32(0.052487113), np.float32(0.046237133), np.float32(0.04668405), np.float32(0.047738302), np.float32(0.04102531), np.float32(0.03399728), np.float32(0.035176788), np.float32(0.03702468), np.float32(0.03408467), np.float32(0.0272788), np.float32(0.025342869), np.float32(0.025505401), np.float32(0.021929909), np.float32(0.020781126), np.float32(0.01977334), np.float32(0.021433016), np.float32(0.02258279), np.float32(0.028587906), np.float32(0.038317695), np.float32(0.041100934), np.float32(0.05151732), np.float32(0.07038742), np.float32(0.086550795), np.float32(0.09789265), np.float32(0.10409542), np.float32(0.11085752), np.float32(0.11216451), np.float32(0.10181033), np.float32(0.10315229), np.float32(0.10053975), np.float32(0.088044524), np.float32(0.07053311), np.float32(0.06447479), np.float32(0.06200608), np.float32(0.05992204), np.float32(0.055517454), np.float32(0.06432076), np.float32(0.07316613), np.float32(0.07789017), np.float32(0.08648761), np.float32(0.08964432), np.float32(0.08381579), np.float32(0.081972), np.float32(0.08633788), np.float32(0.06649808), np.float32(0.050142195), np.float32(0.051514), np.float32(0.044733312), np.float32(0.036042273), np.float32(0.04536024), np.float32(0.051048215), np.float32(0.050498277), np.float32(0.054051), np.float32(0.06481214), np.float32(0.0777767), np.float32(0.076704755), np.float32(0.08517791), np.float32(0.0938949), np.float32(0.09956542), np.float32(0.098539464), np.float32(0.10395347), np.float32(0.099311285), np.float32(0.09380929), np.float32(0.09955749), np.float32(0.10572979), np.float32(0.10359069), np.float32(0.09698571), np.float32(0.10182615), np.float32(0.10791246), np.float32(0.105098814), np.float32(0.1015867), np.float32(0.11266768), np.float32(0.12251337), np.float32(0.10824371), np.float32(0.091730595), np.float32(0.08910796), np.float32(0.08378305), np.float32(0.07387599), np.float32(0.069177486), np.float32(0.07499463), np.float32(0.08297167), np.float32(0.0916261), np.float32(0.10073825), np.float32(0.109434664), np.float32(0.11404128), np.float32(0.11553563), np.float32(0.10577418), np.float32(0.085423745), np.float32(0.078297794), np.float32(0.0845061), np.float32(0.07824179), np.float32(0.07242989), np.float32(0.067516364), np.float32(0.06345851), np.float32(0.06102687), np.float32(0.05994961), np.float32(0.06038572), np.float32(0.0598439), np.float32(0.06279928), np.float32(0.06864483), np.float32(0.074290656), np.float32(0.075555444), np.float32(0.0726377), np.float32(0.068700194), np.float32(0.060981505), np.float32(0.056554012), np.float32(0.047031574), np.float32(0.041705046), np.float32(0.042012192), np.float32(0.04382913), np.float32(0.04854634), np.float32(0.05374023), np.float32(0.06015123), np.float32(0.06079292), np.float32(0.06837104), np.float32(0.07992726), np.float32(0.09467678), np.float32(0.099832214), np.float32(0.11833927), np.float32(0.120112844), np.float32(0.12681131), np.float32(0.12208612), np.float32(0.1337011), np.float32(0.12704925), np.float32(0.111791655), np.float32(0.1158624), np.float32(0.12801456), np.float32(0.12582602), np.float32(0.13007571), np.float32(0.13497382), np.float32(0.14151761), np.float32(0.14020468), np.float32(0.14125046), np.float32(0.13334836), np.float32(0.12942594), np.float32(0.12395667), np.float32(0.13391085), np.float32(0.1498476), np.float32(0.14669025), np.float32(0.14893754), np.float32(0.1631759)], 'MALKDYALEKEKVKKFLQEFYQDDELGKKQFKYGNQLVRLAHREQVALYVDLDDVAEDDPELVDSICENARRYAKLFADAVQELLPQYKEREVVNKDVLDVYIEHRLMMEQRSRDPGMVRSPQNQYPAELMRRFELYFQGPSSNKPRVIREVRADSVGKLVTVRGIVTRVSEVKPKMVVATYTCDQCGAETYQPIQSPTFMPLIMCPSQECQTNRSGGRLYLQTRGSRFIKFQEMKMQEHSDQVPVGNIPRSITVLVEGENTRIAQPGDHVSVTGIFLPILRTGFRQVVQGLLSETYLEAHRIVKMNKSEDDESGAGELTREELRQIAEEDFYEKLAASIAPEIYGHEDVKKALLLLLVGGVDQSPRGMKIRGNINICLMGDPGVAKSQLLSYIDRLAPRSQYTTGRGSSGVGLTAAVLRDSVSGELTLEGGALVLADQGVCCIDEFDKMAEADRTAIHEVMEQQTISIAKAGILTTLNARCSILAAANPAYGRYNPRRSLEQNIQLPAALLSRFDLLWLIQDRPDRDNDLRLAQHITYVHQHSRQPPSQFEPLDMKLMRRYIAMCREKQPMVPESLADYITAAYVEMRREAWASKDATYTSARTLLAILRLSTALARLRMVDVVEKEDVNEAIRLMEMSKDSLLGDKGQTARTQRPADVIFATVRELVSGGRSVRFSEAEQRCVSRGFTPAQFQAALDEYEELNVWQVNASRTRITFV': [np.float32(0.50074077), np.float32(0.42766047), np.float32(0.48747215), np.float32(0.5187358), np.float32(0.47155634), np.float32(0.43471837), np.float32(0.40314418), np.float32(0.44579905), np.float32(0.43254495), np.float32(0.4184291), np.float32(0.43918017), np.float32(0.46491095), np.float32(0.42796654), np.float32(0.43428907), np.float32(0.37435213), np.float32(0.32211927), np.float32(0.25582495), np.float32(0.24913901), np.float32(0.2526945), np.float32(0.24579465), np.float32(0.26429623), np.float32(0.24590164), np.float32(0.25113216), np.float32(0.24282767), np.float32(0.23680103), np.float32(0.23374401), np.float32(0.23105885), np.float32(0.23152794), np.float32(0.23105824), np.float32(0.22876696), np.float32(0.2255971), np.float32(0.22063304), np.float32(0.22905423), np.float32(0.22793466), np.float32(0.20770796), np.float32(0.19760159), np.float32(0.19792305), np.float32(0.17915411), np.float32(0.17661232), np.float32(0.18678246), np.float32(0.18296793), np.float32(0.185412), np.float32(0.18902828), np.float32(0.195492), np.float32(0.19153124), np.float32(0.20038657), np.float32(0.22757308), np.float32(0.24955563), np.float32(0.25366768), np.float32(0.27780062), np.float32(0.2709158), np.float32(0.23089801), np.float32(0.236323), np.float32(0.27639928), np.float32(0.27638954), np.float32(0.26841503), np.float32(0.2684747), np.float32(0.2840891), np.float32(0.2095729), np.float32(0.21834676), np.float32(0.25551024), np.float32(0.22075772), np.float32(0.24081783), np.float32(0.229731), np.float32(0.24033713), np.float32(0.20538661), np.float32(0.16467114), np.float32(0.15662195), np.float32(0.13561982), np.float32(0.10375645), np.float32(0.0927246), np.float32(0.095313236), np.float32(0.088652484), np.float32(0.06885754), np.float32(0.0864184), np.float32(0.10447217), np.float32(0.104220234), np.float32(0.10814744), np.float32(0.12770265), np.float32(0.13429694), np.float32(0.13095503), np.float32(0.14284565), np.float32(0.165552), np.float32(0.14669329), np.float32(0.15197097), np.float32(0.1770361), np.float32(0.17298183), np.float32(0.14639778), np.float32(0.14663069), np.float32(0.16052514), np.float32(0.15206088), np.float32(0.13071926), np.float32(0.14070748), np.float32(0.14976354), np.float32(0.13769272), np.float32(0.12074946), np.float32(0.12950613), np.float32(0.14330018), np.float32(0.14157566), np.float32(0.14253497), np.float32(0.15127173), np.float32(0.14449145), np.float32(0.13792077), np.float32(0.13138574), np.float32(0.12836516), np.float32(0.13282599), np.float32(0.1428447), np.float32(0.15121181), np.float32(0.15732452), np.float32(0.15459488), np.float32(0.18920386), np.float32(0.21694666), np.float32(0.27228287), np.float32(0.29284418), np.float32(0.2945986), np.float32(0.30408457), np.float32(0.31503883), np.float32(0.29898015), np.float32(0.27823743), np.float32(0.26408496), np.float32(0.27593908), np.float32(0.29034498), np.float32(0.30115196), np.float32(0.30123055), np.float32(0.29572564), np.float32(0.27660188), np.float32(0.23182526), np.float32(0.23795566), np.float32(0.21058084), np.float32(0.20774789), np.float32(0.19166566), np.float32(0.19918688), np.float32(0.21360682), np.float32(0.21179716), np.float32(0.22917375), np.float32(0.21203113), np.float32(0.24081033), np.float32(0.2320428), np.float32(0.25413877), np.float32(0.24208277), np.float32(0.21614885), np.float32(0.21220891), np.float32(0.23644476), np.float32(0.2394756), np.float32(0.25054497), np.float32(0.23231354), np.float32(0.25399226), np.float32(0.27741554), np.float32(0.27553436), np.float32(0.25500497), np.float32(0.25309893), np.float32(0.229895), np.float32(0.25496957), np.float32(0.26007736), np.float32(0.2273378), np.float32(0.21155192), np.float32(0.18648575), np.float32(0.193047), np.float32(0.16823784), np.float32(0.15367286), np.float32(0.17534976), np.float32(0.1809517), np.float32(0.17091127), np.float32(0.17007466), np.float32(0.19067988), np.float32(0.18653198), np.float32(0.17647816), np.float32(0.1487243), np.float32(0.12719567), np.float32(0.12050182), np.float32(0.09900123), np.float32(0.083188176), np.float32(0.07803807), np.float32(0.097322725), np.float32(0.10161025), np.float32(0.10077107), np.float32(0.09961481), np.float32(0.111168854), np.float32(0.11969835), np.float32(0.12936588), np.float32(0.12344625), np.float32(0.123939276), np.float32(0.14812799), np.float32(0.1441131), np.float32(0.14868385), np.float32(0.14461362), np.float32(0.13211404), np.float32(0.1304357), np.float32(0.12420855), np.float32(0.12515073), np.float32(0.13128793), np.float32(0.123768836), np.float32(0.13094488), np.float32(0.13216901), np.float32(0.12953031), np.float32(0.14724573), np.float32(0.15982392), np.float32(0.17612071), np.float32(0.17683285), np.float32(0.17068376), np.float32(0.18356417), np.float32(0.17977835), np.float32(0.17064671), np.float32(0.18274918), np.float32(0.1972141), np.float32(0.19643985), np.float32(0.17800468), np.float32(0.17499246), np.float32(0.14615092), np.float32(0.13462436), np.float32(0.11283889), np.float32(0.110838346), np.float32(0.106683075), np.float32(0.12536691), np.float32(0.1363509), np.float32(0.1379731), np.float32(0.14026573), np.float32(0.12829432), np.float32(0.14578854), np.float32(0.14930266), np.float32(0.12392596), np.float32(0.1190109), np.float32(0.12720133), np.float32(0.11888133), np.float32(0.11600285), np.float32(0.10943327), np.float32(0.11241875), np.float32(0.11409416), np.float32(0.1229093), np.float32(0.11954543), np.float32(0.15600982), np.float32(0.17249532), np.float32(0.17375411), np.float32(0.1878634), np.float32(0.21571596), np.float32(0.22562481), np.float32(0.260591), np.float32(0.25906238), np.float32(0.25881377), np.float32(0.2602667), np.float32(0.25468343), np.float32(0.23649323), np.float32(0.22595781), np.float32(0.17974916), np.float32(0.18549405), np.float32(0.1651321), np.float32(0.15519892), np.float32(0.15236709), np.float32(0.15433735), np.float32(0.16188896), np.float32(0.144847), np.float32(0.14215761), np.float32(0.12945968), np.float32(0.12321764), np.float32(0.11835898), np.float32(0.12034894), np.float32(0.12855142), np.float32(0.13068533), np.float32(0.13493836), np.float32(0.1332926), np.float32(0.12115103), np.float32(0.108387984), np.float32(0.10202006), np.float32(0.09260198), np.float32(0.112338625), np.float32(0.116978206), np.float32(0.0991466), np.float32(0.09907959), np.float32(0.099897705), np.float32(0.107936375), np.float32(0.11064132), np.float32(0.13358963), np.float32(0.13929161), np.float32(0.12026838), np.float32(0.118869446), np.float32(0.10779906), np.float32(0.0866288), np.float32(0.07947203), np.float32(0.078856446), np.float32(0.070548855), np.float32(0.060515247), np.float32(0.0514492), np.float32(0.047007322), np.float32(0.05120531), np.float32(0.049637146), np.float32(0.04817632), np.float32(0.048537124), np.float32(0.049278222), np.float32(0.050048202), np.float32(0.051625095), np.float32(0.0584213), np.float32(0.057547823), np.float32(0.059905402), np.float32(0.06809497), np.float32(0.06493249), np.float32(0.067138456), np.float32(0.08241686), np.float32(0.10379277), np.float32(0.12899925), np.float32(0.13778214), np.float32(0.15716611), np.float32(0.21279494), np.float32(0.22344846), np.float32(0.23946829), np.float32(0.2617751), np.float32(0.28322637), np.float32(0.3483474), np.float32(0.36538592), np.float32(0.31626108), np.float32(0.3563175), np.float32(0.3911979), np.float32(0.3836076), np.float32(0.4033004), np.float32(0.42190996), np.float32(0.41722092), np.float32(0.42333397), np.float32(0.39945653), np.float32(0.3906731), np.float32(0.36142573), np.float32(0.35054412), np.float32(0.2910705), np.float32(0.2590298), np.float32(0.23939788), np.float32(0.21529643), np.float32(0.16971971), np.float32(0.14526686), np.float32(0.1338499), np.float32(0.12611094), np.float32(0.11143844), np.float32(0.10631093), np.float32(0.09917944), np.float32(0.101281434), np.float32(0.09893559), np.float32(0.09252494), np.float32(0.08518351), np.float32(0.082131356), np.float32(0.09744953), np.float32(0.09939788), np.float32(0.08326768), np.float32(0.080356486), np.float32(0.08656553), np.float32(0.074185476), np.float32(0.06451093), np.float32(0.054551348), np.float32(0.057846047), np.float32(0.055847827), np.float32(0.0482881), np.float32(0.044616923), np.float32(0.04661093), np.float32(0.046078965), np.float32(0.040120296), np.float32(0.04071258), np.float32(0.045130957), np.float32(0.04602708), np.float32(0.046846703), np.float32(0.047754537), np.float32(0.048827592), np.float32(0.049747624), np.float32(0.053179897), np.float32(0.049169976), np.float32(0.047830865), np.float32(0.043903664), np.float32(0.0491635), np.float32(0.04351459), np.float32(0.039411485), np.float32(0.039062213), np.float32(0.037681), np.float32(0.03658924), np.float32(0.038390566), np.float32(0.041956976), np.float32(0.04727358), np.float32(0.051751588), np.float32(0.0595068), np.float32(0.06095292), np.float32(0.058058403), np.float32(0.05313646), np.float32(0.05058469), np.float32(0.052425858), np.float32(0.046401665), np.float32(0.038446497), np.float32(0.035992373), np.float32(0.034375355), np.float32(0.027694002), np.float32(0.032996573), np.float32(0.03535412), np.float32(0.039981626), np.float32(0.03964592), np.float32(0.049756087), np.float32(0.057427023), np.float32(0.06666174), np.float32(0.080998525), np.float32(0.08874335), np.float32(0.09757612), np.float32(0.09708327), np.float32(0.11246705), np.float32(0.12417364), np.float32(0.13238049), np.float32(0.14219135), np.float32(0.15296176), np.float32(0.1672131), np.float32(0.16839777), np.float32(0.16305248), np.float32(0.19458953), np.float32(0.21861424), np.float32(0.1935777), np.float32(0.17207876), np.float32(0.19118665), np.float32(0.15367155), np.float32(0.13167617), np.float32(0.14688452), np.float32(0.17585975), np.float32(0.19131571), np.float32(0.16135068), np.float32(0.1697966), np.float32(0.1739386), np.float32(0.144359), np.float32(0.13218574), np.float32(0.11252758), np.float32(0.09511712), np.float32(0.08188798), np.float32(0.06681789), np.float32(0.05823279), np.float32(0.050352395), np.float32(0.044713195), np.float32(0.04363435), np.float32(0.04395341), np.float32(0.045102127), np.float32(0.05585595), np.float32(0.052764595), np.float32(0.04721276), np.float32(0.05017118), np.float32(0.053766835), np.float32(0.04491171), np.float32(0.04619148), np.float32(0.03712447), np.float32(0.035710514), np.float32(0.0398685), np.float32(0.039116055), np.float32(0.036406204), np.float32(0.038456872), np.float32(0.04428871), np.float32(0.04553455), np.float32(0.04557293), np.float32(0.047247395), np.float32(0.055269916), np.float32(0.060350623), np.float32(0.061275743), np.float32(0.06755618), np.float32(0.07888113), np.float32(0.07952762), np.float32(0.073748015), np.float32(0.08422809), np.float32(0.09142283), np.float32(0.09359838), np.float32(0.09785448), np.float32(0.10166278), np.float32(0.11099164), np.float32(0.11138767), np.float32(0.10263704), np.float32(0.11325894), np.float32(0.11266224), np.float32(0.107775636), np.float32(0.103873655), np.float32(0.10138043), np.float32(0.08813764), np.float32(0.07978795), np.float32(0.07226225), np.float32(0.07241624), np.float32(0.06815594), np.float32(0.06570604), np.float32(0.064980306), np.float32(0.057822093), np.float32(0.051624604), np.float32(0.051056184), np.float32(0.0526231), np.float32(0.051812474), np.float32(0.045348052), np.float32(0.044541057), np.float32(0.046340607), np.float32(0.049318004), np.float32(0.047877084), np.float32(0.0528695), np.float32(0.06141974), np.float32(0.06280308), np.float32(0.07156778), np.float32(0.091016315), np.float32(0.1135357), np.float32(0.1266233), np.float32(0.11764819), np.float32(0.118809335), np.float32(0.13315523), np.float32(0.13060308), np.float32(0.12835732), np.float32(0.11456424), np.float32(0.1253322), np.float32(0.11122919), np.float32(0.108690694), np.float32(0.115368605), np.float32(0.106877044), np.float32(0.09561837), np.float32(0.09644274), np.float32(0.09117888), np.float32(0.09108748), np.float32(0.08845076), np.float32(0.08020081), np.float32(0.07724584), np.float32(0.06576854), np.float32(0.058515597), np.float32(0.053613722), np.float32(0.04462592), np.float32(0.041481655), np.float32(0.042133622), np.float32(0.044439845), np.float32(0.04964618), np.float32(0.050122123), np.float32(0.048900682), np.float32(0.052626397), np.float32(0.05658832), np.float32(0.051688023), np.float32(0.055404432), np.float32(0.059959456), np.float32(0.05634153), np.float32(0.055253427), np.float32(0.056486435), np.float32(0.060049158), np.float32(0.058529265), np.float32(0.05937166), np.float32(0.061578922), np.float32(0.06157063), np.float32(0.061184596), np.float32(0.06440136), np.float32(0.07050886), np.float32(0.077032425), np.float32(0.09276349), np.float32(0.10864333), np.float32(0.11271989), np.float32(0.11657964), np.float32(0.12216501), np.float32(0.13095681), np.float32(0.11446999), np.float32(0.103897855), np.float32(0.107407935), np.float32(0.10967509), np.float32(0.10885484), np.float32(0.10485719), np.float32(0.124791555), np.float32(0.12284753), np.float32(0.106493406), np.float32(0.11175301), np.float32(0.11396537), np.float32(0.10159238), np.float32(0.08252425), np.float32(0.091086365), np.float32(0.08433859), np.float32(0.0727659), np.float32(0.07705959), np.float32(0.08710241), np.float32(0.08567838), np.float32(0.08176755), np.float32(0.08870139), np.float32(0.087764), np.float32(0.077937506), np.float32(0.076058224), np.float32(0.08556157), np.float32(0.08296439), np.float32(0.07230978), np.float32(0.07196287), np.float32(0.08318605), np.float32(0.07966076), np.float32(0.06599075), np.float32(0.06817358), np.float32(0.077595435), np.float32(0.06847064), np.float32(0.062573366), np.float32(0.06846231), np.float32(0.07651466), np.float32(0.06886127), np.float32(0.074234694), np.float32(0.090645164), np.float32(0.08751781), np.float32(0.07556007), np.float32(0.06881069), np.float32(0.071871094), np.float32(0.068783656), np.float32(0.067880325), np.float32(0.078387156), np.float32(0.07876694), np.float32(0.07239537), np.float32(0.0710534), np.float32(0.08220722), np.float32(0.09391961), np.float32(0.08048878), np.float32(0.08541231), np.float32(0.088016234), np.float32(0.080550484), np.float32(0.07557584), np.float32(0.078260206), np.float32(0.076141685), np.float32(0.0716008), np.float32(0.073355496), np.float32(0.07423052), np.float32(0.06754166), np.float32(0.059542593), np.float32(0.05364487), np.float32(0.051081374), np.float32(0.04933672), np.float32(0.045517158), np.float32(0.038297113), np.float32(0.03657022), np.float32(0.03159961), np.float32(0.02850383), np.float32(0.02689562), np.float32(0.026422251), np.float32(0.024607645), np.float32(0.02567435), np.float32(0.031090815), np.float32(0.038392216), np.float32(0.044438135), np.float32(0.045407712), np.float32(0.0525117), np.float32(0.058702946), np.float32(0.058453687), np.float32(0.059036322), np.float32(0.06304711), np.float32(0.066580564), np.float32(0.066093326), np.float32(0.07036316), np.float32(0.07641468), np.float32(0.077780314), np.float32(0.08758779), np.float32(0.10049092), np.float32(0.116338), np.float32(0.11791897), np.float32(0.12723272), np.float32(0.14300849), np.float32(0.15516403), np.float32(0.19087753), np.float32(0.209603), np.float32(0.21736713), np.float32(0.2273085), np.float32(0.20762636), np.float32(0.21978699), np.float32(0.24199964), np.float32(0.23998818), np.float32(0.2357878), np.float32(0.24533413), np.float32(0.24819964), np.float32(0.2431484), np.float32(0.25826725), np.float32(0.26041186), np.float32(0.22439288), np.float32(0.21133813), np.float32(0.21548952), np.float32(0.20817475), np.float32(0.19857241), np.float32(0.2060105), np.float32(0.19460641), np.float32(0.17804375), np.float32(0.18646325), np.float32(0.18614867), np.float32(0.19994506), np.float32(0.17765066), np.float32(0.2057922), np.float32(0.20014247), np.float32(0.17741957), np.float32(0.17150527), np.float32(0.15690319), np.float32(0.15148722), np.float32(0.13713154), np.float32(0.15077615), np.float32(0.14783064), np.float32(0.13818903), np.float32(0.13776006), np.float32(0.14567076), np.float32(0.15071356), np.float32(0.16758825), np.float32(0.17891204), np.float32(0.19111389), np.float32(0.16569723), np.float32(0.15896536), np.float32(0.20097369), np.float32(0.20224087), np.float32(0.17129898), np.float32(0.16557315), np.float32(0.17137766), np.float32(0.18426168), np.float32(0.16887033), np.float32(0.16945627), np.float32(0.16641721), np.float32(0.1660226), np.float32(0.1672876), np.float32(0.1649554), np.float32(0.16511047), np.float32(0.14905809), np.float32(0.14349276), np.float32(0.15381065), np.float32(0.16102569), np.float32(0.16468681), np.float32(0.16642421), np.float32(0.1553843), np.float32(0.14324914), np.float32(0.1476087), np.float32(0.15514077), np.float32(0.15696383), np.float32(0.15872408), np.float32(0.1510168), np.float32(0.15581316), np.float32(0.16479646), np.float32(0.17301758), np.float32(0.18182202), np.float32(0.19210693), np.float32(0.19061276), np.float32(0.21060541), np.float32(0.25659105), np.float32(0.25546834), np.float32(0.23097369), np.float32(0.2527795), np.float32(0.24808936), np.float32(0.31231818)], 'MKANREPKRLFVGGLSETVSETDLQNQFSRFGEVSDVEIITRKDDQGNPQKIFAYINIKVAEADLKKCMSVLNKTKWKGGTLQIQLAKESFLHRLAQEREEAKAKKEKLTSSTNLLEKMGGANFHMKAVPGTEVPGHKNWVVSKFGRVLPVLHLKNQHKRKIVKYDPSKYCHNLKKIGEDFTNTIPISSLTWELEGGNDPMSKKRRGEFSDFHGPSKKMIKVQKDKALTGLLASNPRSSSVMESPYLTQQQATQKRTCDSITPSKSPPVSGSNTQKLKKVLFQTSGLETVRKRKSMSDDDFDSEDELRAMIAKEENLQRTMWSSINESEDDPFEVVRDDFKSDVYKLYSLTDLSVKNNVSDNNIVGNDSEYDSGDTDEIIAMKKNIDKVKNSIEFSQMEKSIHKKTSFKNRENSDLSGRCIKDQKRKNVKSALGYGVKPLSLKSPPDSSSSEDADSASELAVSEEDEEYNAIMKNCLRVNLTLADLEQLAGSDLKVQNEDTKSNSPKSIAHCKSDRASKSPDSLHRGRQCIHPEEIVASLLEAFRGIGCLYEKESTKKSLKENVINGDWNSFKHKDPMSISTESDSTYANGSSNQLTPCQHTEKANGLHHIQSQKKQFTFENPDHKVVSSSSSEKGGRTPISSLLPLKGKKSLSAKTYKIGSDKDSCHSTTKTKSSEEERSDSSILTSLDKSPKVSSRKDTQESKTDFSLSISNSADVSAEDKHSIDNQKRLAALEARQKAKEVQKKLVHNALANL': [np.float32(0.9046896), np.float32(0.8591591), np.float32(0.6648637), np.float32(0.55800503), np.float32(0.6010013), np.float32(0.5944744), np.float32(0.6156004), np.float32(0.5361628), np.float32(0.5102087), np.float32(0.48959115), np.float32(0.4562198), np.float32(0.47496507), np.float32(0.41975057), np.float32(0.33916512), np.float32(0.3106521), np.float32(0.27862534), np.float32(0.26183188), np.float32(0.25808352), np.float32(0.27172485), np.float32(0.26965502), np.float32(0.25158504), np.float32(0.25048247), np.float32(0.25688034), np.float32(0.25970542), np.float32(0.27649066), np.float32(0.2731622), np.float32(0.2575998), np.float32(0.24014886), np.float32(0.19949122), np.float32(0.18168657), np.float32(0.17498006), np.float32(0.20136708), np.float32(0.19697942), np.float32(0.18787299), np.float32(0.19963214), np.float32(0.19334185), np.float32(0.19479541), np.float32(0.18892355), np.float32(0.18907748), np.float32(0.19614309), np.float32(0.1982805), np.float32(0.19871753), np.float32(0.18438184), np.float32(0.19963206), np.float32(0.18387525), np.float32(0.1683507), np.float32(0.16160552), np.float32(0.16139342), np.float32(0.14236395), np.float32(0.14229654), np.float32(0.14664866), np.float32(0.14917044), np.float32(0.14945687), np.float32(0.13939987), np.float32(0.14039154), np.float32(0.13766707), np.float32(0.107232586), np.float32(0.0882429), np.float32(0.088012256), np.float32(0.0833983), np.float32(0.073778324), np.float32(0.08126436), np.float32(0.09441775), np.float32(0.09484557), np.float32(0.11155966), np.float32(0.13307884), np.float32(0.15046692), np.float32(0.1622166), np.float32(0.17546639), np.float32(0.16545565), np.float32(0.16370392), np.float32(0.1710576), np.float32(0.17172457), np.float32(0.19657025), np.float32(0.1718363), np.float32(0.18895279), np.float32(0.19230017), np.float32(0.22094257), np.float32(0.1781673), np.float32(0.15687071), np.float32(0.18918958), np.float32(0.18491113), np.float32(0.17368846), np.float32(0.17438796), np.float32(0.17983264), np.float32(0.19668625), np.float32(0.18133533), np.float32(0.17704938), np.float32(0.18135713), np.float32(0.15558435), np.float32(0.12605882), np.float32(0.12989393), np.float32(0.14297974), np.float32(0.14019255), np.float32(0.15537147), np.float32(0.1807068), np.float32(0.21764119), np.float32(0.23611206), np.float32(0.2842248), np.float32(0.3157841), np.float32(0.3332245), np.float32(0.3429015), np.float32(0.34382966), np.float32(0.35885975), np.float32(0.37587044), np.float32(0.36615914), np.float32(0.4067933), np.float32(0.41451147), np.float32(0.45745957), np.float32(0.45152572), np.float32(0.47846362), np.float32(0.5006126), np.float32(0.4778309), np.float32(0.50197184), np.float32(0.49504617), np.float32(0.52173686), np.float32(0.540994), np.float32(0.55794823), np.float32(0.50303394), np.float32(0.48629296), np.float32(0.5395622), np.float32(0.565431), np.float32(0.507102), np.float32(0.48533726), np.float32(0.5067077), np.float32(0.48979333), np.float32(0.48671284), np.float32(0.4885965), np.float32(0.47999108), np.float32(0.46357197), np.float32(0.3874547), np.float32(0.3976621), np.float32(0.3696709), np.float32(0.32811376), np.float32(0.32464895), np.float32(0.3070783), np.float32(0.36931297), np.float32(0.32009277), np.float32(0.3281495), np.float32(0.22969328), np.float32(0.21953468), np.float32(0.2355265), np.float32(0.18167962), np.float32(0.17765567), np.float32(0.16894779), np.float32(0.14315663), np.float32(0.13987747), np.float32(0.14365165), np.float32(0.13516285), np.float32(0.14039949), np.float32(0.14327683), np.float32(0.1290672), np.float32(0.15050648), np.float32(0.15109807), np.float32(0.15860066), np.float32(0.17020628), np.float32(0.16344498), np.float32(0.19882226), np.float32(0.19928166), np.float32(0.15362518), np.float32(0.16242285), np.float32(0.19197398), np.float32(0.20014766), np.float32(0.24595381), np.float32(0.2745141), np.float32(0.30233636), np.float32(0.31423414), np.float32(0.26993954), np.float32(0.2377132), np.float32(0.25697064), np.float32(0.2354501), np.float32(0.23672062), np.float32(0.20987795), np.float32(0.19417308), np.float32(0.21830471), np.float32(0.24059212), np.float32(0.23254885), np.float32(0.23123378), np.float32(0.2422627), np.float32(0.25457639), np.float32(0.20102216), np.float32(0.19076928), np.float32(0.23146167), np.float32(0.257795), np.float32(0.2838188), np.float32(0.2960157), np.float32(0.30870968), np.float32(0.32639503), np.float32(0.34245896), np.float32(0.38137776), np.float32(0.432478), np.float32(0.4565223), np.float32(0.54109675), np.float32(0.5824422), np.float32(0.6344604), np.float32(0.59766465), np.float32(0.55798197), np.float32(0.60861284), np.float32(0.57962465), np.float32(0.6339619), np.float32(0.72621673), np.float32(0.7817026), np.float32(0.8198831), np.float32(0.8730181), np.float32(0.89089257), np.float32(0.90643203), np.float32(0.9234576), np.float32(0.92626315), np.float32(0.92391974), np.float32(0.93214947), np.float32(0.9177402), np.float32(0.92207247), np.float32(0.9170743), np.float32(0.9146057), np.float32(0.91764945), np.float32(0.9254508), np.float32(0.92665946), np.float32(0.9265863), np.float32(0.92418265), np.float32(0.9242985), np.float32(0.93531203), np.float32(0.9307847), np.float32(0.92693317), np.float32(0.9110001), np.float32(0.92340934), np.float32(0.9201452), np.float32(0.91711915), np.float32(0.9250989), np.float32(0.93025064), np.float32(0.91510147), np.float32(0.90194345), np.float32(0.9362273), np.float32(0.936715), np.float32(0.939819), np.float32(0.9444411), np.float32(0.9469575), np.float32(0.9519195), np.float32(0.9553442), np.float32(0.95856625), np.float32(0.96359766), np.float32(0.9677266), np.float32(0.9694509), np.float32(0.97210693), np.float32(0.97321904), np.float32(0.97548044), np.float32(0.9764372), np.float32(0.97665524), np.float32(0.9764708), np.float32(0.9762313), np.float32(0.97530633), np.float32(0.9751012), np.float32(0.9748394), np.float32(0.9751075), np.float32(0.97554237), np.float32(0.9758118), np.float32(0.9755604), np.float32(0.97715867), np.float32(0.9781357), np.float32(0.97720474), np.float32(0.9769917), np.float32(0.9766035), np.float32(0.976225), np.float32(0.9758552), np.float32(0.974986), np.float32(0.97415787), np.float32(0.97128975), np.float32(0.9688446), np.float32(0.9679865), np.float32(0.96447563), np.float32(0.9629867), np.float32(0.959018), np.float32(0.9579911), np.float32(0.9592614), np.float32(0.9542973), np.float32(0.9535819), np.float32(0.95039195), np.float32(0.9497529), np.float32(0.9440365), np.float32(0.93899137), np.float32(0.93847966), np.float32(0.94366264), np.float32(0.9537298), np.float32(0.95759445), np.float32(0.9610934), np.float32(0.96582496), np.float32(0.9662043), np.float32(0.9645287), np.float32(0.96282357), np.float32(0.96007663), np.float32(0.9539348), np.float32(0.9440796), np.float32(0.9169801), np.float32(0.90178984), np.float32(0.87199444), np.float32(0.84502596), np.float32(0.8259406), np.float32(0.8144111), np.float32(0.76738924), np.float32(0.7629758), np.float32(0.76028234), np.float32(0.71663487), np.float32(0.701527), np.float32(0.6735347), np.float32(0.63558275), np.float32(0.61780363), np.float32(0.55540556), np.float32(0.48345903), np.float32(0.43811765), np.float32(0.43291974), np.float32(0.41429186), np.float32(0.3844459), np.float32(0.362311), np.float32(0.35738975), np.float32(0.35696194), np.float32(0.40086547), np.float32(0.43860343), np.float32(0.46738222), np.float32(0.5106792), np.float32(0.53928286), np.float32(0.5526176), np.float32(0.5494188), np.float32(0.6052549), np.float32(0.6372978), np.float32(0.7009607), np.float32(0.7550378), np.float32(0.7446581), np.float32(0.7738998), np.float32(0.79153675), np.float32(0.79384065), np.float32(0.783296), np.float32(0.8058363), np.float32(0.79728997), np.float32(0.78809667), np.float32(0.8012026), np.float32(0.78574085), np.float32(0.7982673), np.float32(0.77732724), np.float32(0.7424748), np.float32(0.68979824), np.float32(0.6475374), np.float32(0.59250695), np.float32(0.63378674), np.float32(0.6594244), np.float32(0.6888829), np.float32(0.73223925), np.float32(0.67838293), np.float32(0.73534137), np.float32(0.8067452), np.float32(0.7970213), np.float32(0.81856376), np.float32(0.8323457), np.float32(0.8626094), np.float32(0.8755115), np.float32(0.88595206), np.float32(0.8973714), np.float32(0.9178827), np.float32(0.92891335), np.float32(0.9305643), np.float32(0.9383373), np.float32(0.95123506), np.float32(0.95917976), np.float32(0.9649396), np.float32(0.9645373), np.float32(0.9675175), np.float32(0.96764976), np.float32(0.9684626), np.float32(0.9705705), np.float32(0.9691843), np.float32(0.96630067), np.float32(0.96369696), np.float32(0.9607099), np.float32(0.95820266), np.float32(0.9545859), np.float32(0.9504976), np.float32(0.9432623), np.float32(0.94346505), np.float32(0.92181724), np.float32(0.90235734), np.float32(0.8869847), np.float32(0.8835508), np.float32(0.8472415), np.float32(0.8234635), np.float32(0.8000741), np.float32(0.71677256), np.float32(0.705389), np.float32(0.61395764), np.float32(0.6055884), np.float32(0.65257466), np.float32(0.69606346), np.float32(0.7182621), np.float32(0.72020465), np.float32(0.77175033), np.float32(0.7688038), np.float32(0.8132579), np.float32(0.83691365), np.float32(0.8315148), np.float32(0.8615808), np.float32(0.86837876), np.float32(0.90155154), np.float32(0.902309), np.float32(0.89349157), np.float32(0.90839124), np.float32(0.91654205), np.float32(0.91059494), np.float32(0.92269135), np.float32(0.9279588), np.float32(0.9409042), np.float32(0.9457321), np.float32(0.9550203), np.float32(0.9574922), np.float32(0.96346116), np.float32(0.9643079), np.float32(0.96287143), np.float32(0.96390134), np.float32(0.9664121), np.float32(0.9641368), np.float32(0.9664285), np.float32(0.96505475), np.float32(0.9628149), np.float32(0.96021664), np.float32(0.95682037), np.float32(0.9555796), np.float32(0.94969034), np.float32(0.9529594), np.float32(0.9561355), np.float32(0.95707136), np.float32(0.95789826), np.float32(0.9622698), np.float32(0.9655288), np.float32(0.96138114), np.float32(0.9634021), np.float32(0.9620781), np.float32(0.9606537), np.float32(0.9613009), np.float32(0.9592311), np.float32(0.96145564), np.float32(0.95762914), np.float32(0.96030766), np.float32(0.9588879), np.float32(0.9593589), np.float32(0.9632982), np.float32(0.96657807), np.float32(0.96813256), np.float32(0.9702847), np.float32(0.97218937), np.float32(0.9726802), np.float32(0.9734735), np.float32(0.97463554), np.float32(0.9758784), np.float32(0.97555566), np.float32(0.97402), np.float32(0.9708492), np.float32(0.96604264), np.float32(0.964889), np.float32(0.9583389), np.float32(0.9515567), np.float32(0.9460874), np.float32(0.924703), np.float32(0.91242766), np.float32(0.9000819), np.float32(0.88465023), np.float32(0.87171465), np.float32(0.8604281), np.float32(0.8540185), np.float32(0.816256), np.float32(0.7691849), np.float32(0.6868218), np.float32(0.6341459), np.float32(0.5887156), np.float32(0.5383803), np.float32(0.4571887), np.float32(0.36928564), np.float32(0.34067312), np.float32(0.28355688), np.float32(0.27328953), np.float32(0.28748927), np.float32(0.3103135), np.float32(0.30137408), np.float32(0.3005195), np.float32(0.32388058), np.float32(0.36241493), np.float32(0.4264726), np.float32(0.5224469), np.float32(0.61379784), np.float32(0.65082073), np.float32(0.62361175), np.float32(0.6039553), np.float32(0.6495527), np.float32(0.7042235), np.float32(0.7057437), np.float32(0.71680945), np.float32(0.75501096), np.float32(0.78576684), np.float32(0.80613214), np.float32(0.8301821), np.float32(0.87571657), np.float32(0.8879437), np.float32(0.9078288), np.float32(0.9262011), np.float32(0.93856055), np.float32(0.9453073), np.float32(0.9523813), np.float32(0.9605569), np.float32(0.96251446), np.float32(0.96315587), np.float32(0.96572936), np.float32(0.9667641), np.float32(0.96895623), np.float32(0.96855944), np.float32(0.97016746), np.float32(0.96957886), np.float32(0.96984375), np.float32(0.9680495), np.float32(0.9680571), np.float32(0.9675707), np.float32(0.96831244), np.float32(0.96671605), np.float32(0.962079
```
