## Supplementary Data 1 for "Blockiness as Determinant of Liquid Phase Formation by Polypeptide-Like Polymers in Stickers-Spacers Paradigm": IDR_scores.txt (part 226 of 482)

```
64), np.float32(0.9546574), np.float32(0.9362948), np.float32(0.9316801), np.float32(0.9247482), np.float32(0.898519), np.float32(0.8869346), np.float32(0.85981995), np.float32(0.8177231), np.float32(0.76819724), np.float32(0.72644705), np.float32(0.60280997), np.float32(0.6117095), np.float32(0.5233949), np.float32(0.45579877), np.float32(0.36360043), np.float32(0.32556242), np.float32(0.27292886), np.float32(0.24564414), np.float32(0.2527759), np.float32(0.24312235), np.float32(0.23804568), np.float32(0.23756918), np.float32(0.19901861), np.float32(0.18094032), np.float32(0.18205813), np.float32(0.18511641), np.float32(0.165265), np.float32(0.17363325), np.float32(0.17172673), np.float32(0.17686173), np.float32(0.1850396), np.float32(0.2133482), np.float32(0.27124792), np.float32(0.32331875), np.float32(0.34281182), np.float32(0.4096593), np.float32(0.4618158), np.float32(0.49871874), np.float32(0.54318833), np.float32(0.5612814), np.float32(0.64119637), np.float32(0.62494), np.float32(0.6976294), np.float32(0.7134689), np.float32(0.77289385), np.float32(0.82415295), np.float32(0.85311896), np.float32(0.8690049), np.float32(0.88977146), np.float32(0.90863645), np.float32(0.9142598), np.float32(0.92105716), np.float32(0.92985535), np.float32(0.9375431), np.float32(0.9452651), np.float32(0.95236367), np.float32(0.9533758), np.float32(0.95764434), np.float32(0.96312124), np.float32(0.9665146), np.float32(0.9686695), np.float32(0.97012895), np.float32(0.9718625), np.float32(0.9716555), np.float32(0.97351044), np.float32(0.9748205), np.float32(0.974178), np.float32(0.9746509), np.float32(0.97448564), np.float32(0.97518355), np.float32(0.9756516), np.float32(0.9769663), np.float32(0.9754087), np.float32(0.9752441), np.float32(0.9744072), np.float32(0.9757304), np.float32(0.9768733), np.float32(0.9760109), np.float32(0.975904), np.float32(0.9754749), np.float32(0.97622573), np.float32(0.9766641), np.float32(0.97576195), np.float32(0.97564924), np.float32(0.9758698), np.float32(0.9755515), np.float32(0.9751476), np.float32(0.9751775), np.float32(0.9753253), np.float32(0.9747346), np.float32(0.9745171), np.float32(0.9751804), np.float32(0.97479814), np.float32(0.9749116), np.float32(0.97547275), np.float32(0.97593373), np.float32(0.9765179), np.float32(0.9765589), np.float32(0.9761202), np.float32(0.97559845), np.float32(0.9749624), np.float32(0.9747593), np.float32(0.97463495), np.float32(0.97362036), np.float32(0.973945), np.float32(0.9744741), np.float32(0.9753743), np.float32(0.9762324), np.float32(0.97698975), np.float32(0.976967), np.float32(0.975974), np.float32(0.9766209), np.float32(0.97571677), np.float32(0.97600603), np.float32(0.97619456), np.float32(0.9761589), np.float32(0.976845), np.float32(0.9780311), np.float32(0.9789767), np.float32(0.9789862), np.float32(0.9798221), np.float32(0.98018324), np.float32(0.979487), np.float32(0.98011154), np.float32(0.98039985), np.float32(0.9802864), np.float32(0.9807148), np.float32(0.980525), np.float32(0.98029053), np.float32(0.9800025), np.float32(0.9798902), np.float32(0.9790461), np.float32(0.9779034), np.float32(0.9781894), np.float32(0.9786243), np.float32(0.97872156), np.float32(0.97885853), np.float32(0.97966754), np.float32(0.9793345), np.float32(0.9792707), np.float32(0.97987866), np.float32(0.9795038), np.float32(0.9791632), np.float32(0.97885567), np.float32(0.9782533), np.float32(0.977413), np.float32(0.9773169), np.float32(0.9767908), np.float32(0.97731817), np.float32(0.9769552), np.float32(0.9766109), np.float32(0.975754), np.float32(0.97601306), np.float32(0.9751565), np.float32(0.97416544), np.float32(0.9749713), np.float32(0.9757976), np.float32(0.97394806), np.float32(0.9733385), np.float32(0.9737211), np.float32(0.97396), np.float32(0.9746889), np.float32(0.9740054), np.float32(0.9738957), np.float32(0.9748941), np.float32(0.9761164), np.float32(0.97551924), np.float32(0.9754927), np.float32(0.97604716), np.float32(0.9765455), np.float32(0.9767625), np.float32(0.97655153), np.float32(0.97726154), np.float32(0.9776202), np.float32(0.9769711), np.float32(0.97803897), np.float32(0.97835505), np.float32(0.9782005), np.float32(0.97902876), np.float32(0.97836417), np.float32(0.97870123), np.float32(0.978587), np.float32(0.978909), np.float32(0.97839624), np.float32(0.9785766), np.float32(0.9778457), np.float32(0.9776838), np.float32(0.97838724), np.float32(0.9769355), np.float32(0.97604805), np.float32(0.9757431), np.float32(0.97578305), np.float32(0.97395647), np.float32(0.9730452), np.float32(0.972649), np.float32(0.9684853), np.float32(0.96521574), np.float32(0.9609547), np.float32(0.95431226), np.float32(0.94043964), np.float32(0.9316071), np.float32(0.91969824), np.float32(0.8902955), np.float32(0.8700916), np.float32(0.85162985), np.float32(0.84639984), np.float32(0.83479726), np.float32(0.82559854), np.float32(0.81257725), np.float32(0.79172707), np.float32(0.7742418), np.float32(0.73472667), np.float32(0.72980386), np.float32(0.725567), np.float32(0.6999112), np.float32(0.67686623), np.float32(0.66061676), np.float32(0.62267494), np.float32(0.59552455), np.float32(0.601609), np.float32(0.6113395), np.float32(0.64120716), np.float32(0.6340026), np.float32(0.6584443), np.float32(0.6619526), np.float32(0.6927348), np.float32(0.7030658), np.float32(0.71835995), np.float32(0.7307155), np.float32(0.7378789), np.float32(0.7368628), np.float32(0.7394503), np.float32(0.7384295), np.float32(0.74362147), np.float32(0.7282023), np.float32(0.7211003), np.float32(0.6891697), np.float32(0.71308917)], 'MSGPQAGPSQPSSAAPQQQSQQPQAPQAQQDLKRRAEVDADAARRLKHPRPPLPPPHVLSALVSNSPAFNELMKIEQKLDWTLMRKKAEVNDALGRPTRVKRVLRVFISNTAHDQDWQKALDAGAGSVVGGDYSTGPRENPGQDAIMADGGVTKSNEPDLNTGKGIAGWILKVEGRLLDSGNVRLDKTKRKFTTFLKSAIIEFDNRDAPTFPEGNIVEWHATSHQGPPLDGFEILRRGDVNIPCRISLHIAHYPERYKVLEPLAGLIGLRESTRSEIMSGLWKLVKTTGAQDKEDGTIIKAVGGLQKLLPQGQETVPFHELPEIATRYLAHPDPVVIPYTIDVSKDYTFHNKCFDIPIEIEDPLKSKMASMIGSFEGPEGQEIVKLEDKVAELAFFAKELKQKKDFLESFAANPQAFINNWLAAQARDLDQMLGYQIGQAVVNGGSVREEDLRRSDLFTMPWVDEAITVHESARMEHDRRAQAASYGNMR': [np.float32(0.9787709), np.float32(0.97938466), np.float32(0.9804049), np.float32(0.9810064), np.float32(0.9814667), np.float32(0.98207206), np.float32(0.9821524), np.float32(0.9826654), np.float32(0.98341054), np.float32(0.98341167), np.float32(0.9837308), np.float32(0.98380995), np.float32(0.98418206), np.float32(0.98379356), np.float32(0.9833503), np.float32(0.9823429), np.float32(0.9789428), np.float32(0.9744183), np.float32(0.97066855), np.float32(0.96532273), np.float32(0.9587337), np.float32(0.95121825), np.float32(0.9446755), np.float32(0.93214387), np.float32(0.920073), np.float32(0.9156232), np.float32(0.90490943), np.float32(0.8939585), np.float32(0.8922783), np.float32(0.8868503), np.float32(0.87917006), np.float32(0.87694347), np.float32(0.881399), np.float32(0.8809559), np.float32(0.8852555), np.float32(0.89472026), np.float32(0.90537626), np.float32(0.9126489), np.float32(0.9276194), np.float32(0.92962843), np.float32(0.9330892), np.float32(0.9371822), np.float32(0.939885), np.float32(0.94183224), np.float32(0.9398679), np.float32(0.9347402), np.float32(0.91823196), np.float32(0.8921833), np.float32(0.88235927), np.float32(0.8528495), np.float32(0.8138474), np.float32(0.8339694), np.float32(0.8274172), np.float32(0.8328126), np.float32(0.8186619), np.float32(0.80516845), np.float32(0.74915826), np.float32(0.7151638), np.float32(0.6924937), np.float32(0.6542903), np.float32(0.55968666), np.float32(0.54789215), np.float32(0.5372023), np.float32(0.5260672), np.float32(0.4775455), np.float32(0.44904342), np.float32(0.4491121), np.float32(0.42878705), np.float32(0.4202302), np.float32(0.38892066), np.float32(0.3732001), np.float32(0.39371595), np.float32(0.37223607), np.float32(0.3441644), np.float32(0.3094664), np.float32(0.2934811), np.float32(0.29200187), np.float32(0.29036355), np.float32(0.28315157), np.float32(0.2739392), np.float32(0.28151256), np.float32(0.2829768), np.float32(0.2769268), np.float32(0.26743), np.float32(0.2747768), np.float32(0.27580267), np.float32(0.27778992), np.float32(0.28823853), np.float32(0.26493323), np.float32(0.24767332), np.float32(0.23894182), np.float32(0.24993707), np.float32(0.2445409), np.float32(0.25355485), np.float32(0.24134313), np.float32(0.19724096), np.float32(0.17931068), np.float32(0.16475202), np.float32(0.15423207), np.float32(0.15210338), np.float32(0.15011464), np.float32(0.13110411), np.float32(0.14193076), np.float32(0.16075152), np.float32(0.17024851), np.float32(0.15289493), np.float32(0.16386281), np.float32(0.17757955), np.float32(0.14984801), np.float32(0.13843636), np.float32(0.14219566), np.float32(0.15273924), np.float32(0.18235527), np.float32(0.19653313), np.float32(0.24822262), np.float32(0.2061756), np.float32(0.23594454), np.float32(0.31069764), np.float32(0.36888224), np.float32(0.3900062), np.float32(0.40481496), np.float32(0.47427434), np.float32(0.52534205), np.float32(0.56084913), np.float32(0.6004126), np.float32(0.6884548), np.float32(0.68804014), np.float32(0.7595622), np.float32(0.77861905), np.float32(0.82884943), np.float32(0.8394958), np.float32(0.8191653), np.float32(0.8472574), np.float32(0.8514128), np.float32(0.8586052), np.float32(0.8408291), np.float32(0.8510162), np.float32(0.8765183), np.float32(0.8879597), np.float32(0.8824606), np.float32(0.89195204), np.float32(0.8995471), np.float32(0.91314346), np.float32(0.9291396), np.float32(0.9331906), np.float32(0.9184383), np.float32(0.9165272), np.float32(0.91810715), np.float32(0.9082847), np.float32(0.8992671), np.float32(0.87370384), np.float32(0.85345167), np.float32(0.7933642), np.float32(0.7605205), np.float32(0.76513094), np.float32(0.7064901), np.float32(0.6403384), np.float32(0.57565546), np.float32(0.49654114), np.float32(0.45479503), np.float32(0.38993952), np.float32(0.28989747), np.float32(0.2734303), np.float32(0.2000325), np.float32(0.22355166), np.float32(0.19782351), np.float32(0.16257983), np.float32(0.14046924), np.float32(0.12500487), np.float32(0.11779087), np.float32(0.105553314), np.float32(0.090560965), np.float32(0.089599326), np.float32(0.07375237), np.float32(0.06804538), np.float32(0.07285805), np.float32(0.06538643), np.float32(0.06932883), np.float32(0.080606766), np.float32(0.0981912), np.float32(0.08454609), np.float32(0.085280836), np.float32(0.08727961), np.float32(0.08524692), np.float32(0.07520317), np.float32(0.085750915), np.float32(0.08531719), np.float32(0.07882621), np.float32(0.06927493), np.float32(0.07012717), np.float32(0.07218538), np.float32(0.06367137), np.float32(0.064488985), np.float32(0.06813481), np.float32(0.07412823), np.float32(0.082423314), np.float32(0.079953514), np.float32(0.08788125), np.float32(0.09171465), np.float32(0.08236573), np.float32(0.08867256), np.float32(0.09587975), np.float32(0.09077708), np.float32(0.08671319), np.float32(0.08970697), np.float32(0.089122735), np.float32(0.08651736), np.float32(0.08621323), np.float32(0.09826461), np.float32(0.099765316), np.float32(0.10494773), np.float32(0.11081994), np.float32(0.13062415), np.float32(0.14663379), np.float32(0.1489749), np.float32(0.15973379), np.float32(0.15852864), np.float32(0.15880038), np.float32(0.14677215), np.float32(0.12975785), np.float32(0.11560547), np.float32(0.09840527), np.float32(0.08011556), np.float32(0.07795069), np.float32(0.07548976), np.float32(0.07131526), np.float32(0.07468438), np.float32(0.07744461), np.float32(0.08517947), np.float32(0.09660377), np.float32(0.0889967), np.float32(0.09739633), np.float32(0.096145585), np.float32(0.10017304), np.float32(0.092360176), np.float32(0.08067723), np.float32(0.0709405), np.float32(0.058382515), np.float32(0.050007734), np.float32(0.0470455), np.float32(0.042094998), np.float32(0.039720014), np.float32(0.03849915), np.float32(0.042296536), np.float32(0.045758132), np.float32(0.04229557), np.float32(0.050445456), np.float32(0.053417783), np.float32(0.044132423), np.float32(0.042021245), np.float32(0.042149894), np.float32(0.036513932), np.float32(0.037509505), np.float32(0.037565004), np.float32(0.038635835), np.float32(0.038497694), np.float32(0.041143164), np.float32(0.040537234), np.float32(0.04983145), np.float32(0.056176864), np.float32(0.06337197), np.float32(0.06686074), np.float32(0.07371108), np.float32(0.07535554), np.float32(0.074572556), np.float32(0.073107556), np.float32(0.06408006), np.float32(0.063621014), np.float32(0.059245758), np.float32(0.057660207), np.float32(0.0508289), np.float32(0.058746636), np.float32(0.057627033), np.float32(0.050865684), np.float32(0.05545936), np.float32(0.05691818), np.float32(0.057439532), np.float32(0.058413394), np.float32(0.063487835), np.float32(0.07162244), np.float32(0.07811258), np.float32(0.10468646), np.float32(0.11402591), np.float32(0.11212252), np.float32(0.10690172), np.float32(0.10570868), np.float32(0.09276959), np.float32(0.085575305), np.float32(0.085109256), np.float32(0.08731114), np.float32(0.08518215), np.float32(0.08044139), np.float32(0.08386677), np.float32(0.09203483), np.float32(0.09393671), np.float32(0.09318342), np.float32(0.09890635), np.float32(0.10238329), np.float32(0.10418404), np.float32(0.11535741), np.float32(0.12696984), np.float32(0.13211448), np.float32(0.14194743), np.float32(0.13624553), np.float32(0.11820784), np.float32(0.0988063), np.float32(0.081834726), np.float32(0.07917042), np.float32(0.08784786), np.float32(0.07926943), np.float32(0.08704386), np.float32(0.10054839), np.float32(0.09192432), np.float32(0.09248687), np.float32(0.1012269), np.float32(0.10702716), np.float32(0.107480034), np.float32(0.11609228), np.float32(0.12108957), np.float32(0.11591926), np.float32(0.13518481), np.float32(0.13403293), np.float32(0.13349672), np.float32(0.10785557), np.float32(0.100860864), np.float32(0.07767069), np.float32(0.064986356), np.float32(0.05878678), np.float32(0.058914497), np.float32(0.05478581), np.float32(0.0554016), np.float32(0.048394088), np.float32(0.04348159), np.float32(0.054507896), np.float32(0.0552106), np.float32(0.042683475), np.float32(0.04948623), np.float32(0.055371713), np.float32(0.055522516), np.float32(0.055715296), np.float32(0.06958887), np.float32(0.06866843), np.float32(0.061435934), np.float32(0.067078486), np.float32(0.061442997), np.float32(0.05449995), np.float32(0.04886572), np.float32(0.053717982), np.float32(0.05243358), np.float32(0.064937234), np.float32(0.07404333), np.float32(0.08425897), np.float32(0.0869955), np.float32(0.09772187), np.float32(0.104381695), np.float32(0.122018985), np.float32(0.123340465), np.float32(0.111747876), np.float32(0.118038855), np.float32(0.116126135), np.float32(0.1067325), np.float32(0.107341446), np.float32(0.102350764), np.float32(0.10068484), np.float32(0.113217205), np.float32(0.121302426), np.float32(0.14144272), np.float32(0.1558405), np.float32(0.17149308), np.float32(0.19139977), np.float32(0.23299074), np.float32(0.18882692), np.float32(0.19307464), np.float32(0.20335783), np.float32(0.1841557), np.float32(0.17404674), np.float32(0.17647582), np.float32(0.1781974), np.float32(0.16580181), np.float32(0.16342452), np.float32(0.17202747), np.float32(0.16256444), np.float32(0.15448566), np.float32(0.1785571), np.float32(0.22070162), np.float32(0.18652625), np.float32(0.1788492), np.float32(0.20185001), np.float32(0.16951454), np.float32(0.16585386), np.float32(0.17670655), np.float32(0.14844988), np.float32(0.16072823), np.float32(0.16508143), np.float32(0.15237263), np.float32(0.14635703), np.float32(0.16746365), np.float32(0.15973252), np.float32(0.15663247), np.float32(0.15469767), np.float32(0.17423417), np.float32(0.17569119), np.float32(0.17920342), np.float32(0.2000564), np.float32(0.1958623), np.float32(0.18837696), np.float32(0.1896027), np.float32(0.19123466), np.float32(0.20202039), np.float32(0.2032789), np.float32(0.17578113), np.float32(0.17067754), np.float32(0.1693457), np.float32(0.16365333), np.float32(0.14614026), np.float32(0.16237712), np.float32(0.17292407), np.float32(0.15059258), np.float32(0.16214694), np.float32(0.18255109), np.float32(0.16263554), np.float32(0.14553699), np.float32(0.16350211), np.float32(0.15196273), np.float32(0.15882549), np.float32(0.13258073), np.float32(0.13679348), np.float32(0.122390546), np.float32(0.122638546), np.float32(0.13130121), np.float32(0.14693286), np.float32(0.15014951), np.float32(0.14184059), np.float32(0.1565351), np.float32(0.17966959), np.float32(0.18449588), np.float32(0.2235159), np.float32(0.2440635), np.float32(0.28602967), np.float32(0.26433423), np.float32(0.24279809), np.float32(0.3076278), np.float32(0.32154697), np.float32(0.25497237), np.float32(0.22716029), np.float32(0.22115506), np.float32(0.23504159), np.float32(0.24430804), np.float32(0.23497781), np.float32(0.2705828), np.float32(0.26771525), np.float32(0.24871548), np.float32(0.2755139), np.float32(0.2649478), np.float32(0.22786719), np.float32(0.20118043), np.float32(0.22882484), np.float32(0.2310373), np.float32(0.18356225), np.float32(0.18340659), np.float32(0.18055287), np.float32(0.17289278), np.float32(0.20498325), np.float32(0.21211462), np.float32(0.2248296), np.float32(0.22606911), np.float32(0.20417589), np.float32(0.20253083), np.float32(0.22522259), np.float32(0.24305557), np.float32(0.2374635), np.float32(0.24894728), np.float32(0.2829258), np.float32(0.28744355), np.float32(0.29832873), np.float32(0.34171337), np.float32(0.3561496), np.float32(0.36892876), np.float32(0.44040722), np.float32(0.47982797), np.float32(0.4848543), np.float32(0.4602613), np.float32(0.47224516), np.float32(0.46922168), np.float32(0.44774914), np.float32(0.49504122), np.float32(0.50618726), np.float32(0.529191), np.float32(0.57865816), np.float32(0.5306017)], 'MGGSNHSFKRTQPCHMWCYIEAPIQTKNTQCIHRQFSCKSLKQVATSLRKLSRSNLTTWSETTPWLSGTQVGKRGFSCSKTVWELFKNRGLASRSWKEETTPTAVVLVRAEEKAVDNASGSSKKLLEDMWSKISSFNGNTMNGRVPVSHEAYRPRLVENKRKVMGKIPLPVDMPFSYGDLDKEVGDISYSFTAGDVRKGVIVEIINGGALVDIGAKSTALLPSNEVSLYPVESIRDVLQVGDEKEFVLLVADSDSGHPKVSIRRLELEIAWKKLNSALDEASTVEAQVVAVNRGGCLVLVYGIRGFLPISHISLPGTSLEEMVGHKYPVKCLEVDKSKGRLVVSHRRAMAERQMEHLKTGALVEGTVQGVKPYGVFVDVFGTSGLLHISQISHDQVANIQSLFLPGEKVKCMVVSFDKQRGRISLSTKALEPHPGDMLRNKQLVYEKAEEMALSYNQRMDSPVRSKNTTSSSTDDIIAGLDIGSLDDLDPILFGTHTNSSNSNTHSDHLKQDSMNGTIPESDI': [np.float32(0.93196493), np.float32(0.9292925), np.float32(0.9183714), np.float32(0.90882564), np.float32(0.80266064), np.float32(0.74398965), np.float32(0.69577336), np.float32(0.6823871), np.float32(0.7170481), np.float32(0.68644047), np.float32(0.66328365), np.float32(0.65104234), np.float32(0.6489397), np.float32(0.62476754), np.float32(0.6330259), np.float32(0.6315988), np.float32(0.6961391), np.float32(0.73485357), np.float32(0.7484923), np.float32(0.6999029), np.float32(0.69947207), np.float32(0.6830402), np.float32(0.6359285), np.float32(0.60016674), np.float32(0.567034), np.float32(0.5356992), np.float32(0.5318797), np.float32(0.5360046), np.float32(0.4933441), np.float32(0.5018611), np.float32(0.5567944), np.float32(0.49065402), np.float32(0.4407565), np.float32(0.43124393), np.float32(0.41972262), np.float32(0.40902418), np.float32(0.39609852), np.float32(0.39220926), np.float32(0.3976251), np.float32(0.3852465), np.float32(0.37383142), np.float32(0.40935212), np.float32(0.40016523), np.float32(0.47379753), np.float32(0.4690231), np.float32(0.4718006), np.float32(0.5063398), np.float32(0.5061478), np.float32(0.5020304), np.float32(0.5624632), np.float32(0.5448512), np.float32(0.50241697), np.float32(0.55743396), np.float32(0.5695245), np.float32(0.54106075), np.float32(0.48342314), np.float32(0.52713776), np.float32(0.5358046), np.float32(0.5812343), np.float32(0.6294351), np.float32(0.60970426), np.float32(0.6511751), np.float32(0.63960266), np.float32(0.5958623), np.float32(0.56159675), np.float32(0.5632848), np.float32(0.4763519), np.float32(0.44330242), np.float32(0.4260296), np.float32(0.3895758), np.float32(0.3386583), np.float32(0.33759946), np.float32(0.33985746), np.float32(0.28810716), np.float32(0.21158771), np.float32(0.20791322), np.float32(0.23273002), np.float32(0.23399974), np.float32(0.22129266), np.float32(0.2111773), np.float32(0.2154432), np.float32(0.21132018), np.float32(0.20964123), np.float32(0.20189212), np.float32(0.20915158), np.float32(0.19406171), np.float32(0.17011282), np.float32(0.17002411), np.float32(0.16025923), np.float32(0.15955512), np.float32(0.18108262), np.float32(0.16534047), np.float32(0.1368846), np.float32(0.13980743), np.float32(0.13371232), np.float32(0.12510212), np.float32(0.1105367), np.float32(0.11668118), np.float32(0.110456765), np.float32(0.103803), np.float32(0.09636216), np.float32(0.098401636), np.float32(0.098696), np.float32(0.104842), np.float32(0.12469325), np.float32(0.1413144), np.float32(0.13735028), np.float32(0.14629848), np.float32(0.16745134), np.float32(0.16666137), np.float32(0.13787071), np.float32(0.13583411), np.float32(0.14322603), np.float32(0.12765077), np.float32(0.11150578), np.float32(0.13556483), np.float32(0.14894684), np.float32(0.15013728), np.float32(0.14837842), np.float32(0.16244432), np.float32(0.19645408), np.float32(0.16091146), np.float32(0.16071588), np.float32(0.159869), np.float32(0.1441642), np.float32(0.13864101), np.float32(0.13599674), np.float32(0.14426214), np.float32(0.13598071), np.float32(0.13237473), np.float32(0.13014117), np.float32(0.13100387), np.float32(0.15176238), np.float32(0.14778373), np.float32(0.16119054), np.float32(0.14225411), np.float32(0.12599768), np.float32(0.14958476), np.float32(0.17247823), np.float32(0.16070116), np.float32(0.12442745), np.float32(0.11815839), np.float32(0.11951372), np.float32(0.1390398), np.float32(0.1313543), np.float32(0.14315313), np.float32(0.14227815), np.float32(0.12389217), np.float32(0.15449183), np.float32(0.16286685), np.float32(0.17680371), np.float32(0.14997709), np.float32(0.15390822), np.float32(0.15627131), np.float32(0.1641332), np.float32(0.15339412), np.float32(0.15876077), np.float32(0.16318716), np.float32(0.16900638), np.float32(0.14706105), np.float32(0.16420977), np.float32(0.14450684), np.float32(0.13825896), np.float32(0.12166603), np.float32(0.12521045), np.float32(0.128632), np.float32(0.13129462), np.float32(0.123896316), np.float32(0.12965392), np.float32(0.14098173), np.float32(0.13623314), np.float32(0.13323334), np.float32(0.11089764), np.float32(0.09994628), np.float32(0.09597593), np.float32(0.09242233), np.float32(0.08864145), np.float32(0.08264679), np.float32(0.07221102), np.float32(0.07186413), np.float32(0.08293117), np.float32(0.0869656), np.float32(0.08857934), np.float32(0.097932756), np.float32(0.087183155), np.float32(0.09418262), np.float32(0.108225994), np.float32(0.10829346), np.float32(0.09950494), np.float32(0.08592766), np.float32(0.07632955), np.float32(0.06485524), np.float32(0.05759919), np.float32(0.048226636), np.float32(0.043753643), np.float32(0.040438414), np.float32(0.041746777), np.float32(0.038989488), np.float32(0.035710588), np.float32(0.03746276), np.float32(0.04155584), np.float32(0.041219287), np.float32(0.04131292), np.float32(0.044978566), np.float32(0.04891334), np.float32(0.044085015), np.float32(0.042200487), np.float32(0.040464383), np.float32(0.040954746), np.float32(0.03895408), np.float32(0.039545786), np.float32(0.042659555), np.float32(0.051108293), np.float32(0.06440291), np.float32(0.070823886), np.float32(0.07730298), np.float32(0.090684496), np.float32(0.09303459), np.float32(0.08508832), np.float32(0.08262734), np.float32(0.08513744), np.float32(0.082854144), np.float32(0.08063946), np.float32(0.08391265), np.float32(0.08873519), np.float32(0.08220725), np.float32(0.07745322), np.float32(0.08316858), np.float32(0.07433769), np.float32(0.0752085), np.float32(0.08752468), np.float32(0.09358305), np.float32(0.10378204), np.float32(0.10842407), np.float32(0.092290886), np.float32(0.07874615), np.float32(0.061811354), np.float32(0.049565613), np.float32(0.04473814), np.float32(0.04141511), np.float32(0.03738566), np.float32(0.039511725), np.float32(0.042330205), np.float32(0.049089406), np.float32(0.048660167), np.float32(0.053394265), np.float32(0.06570132), np.float32(0.06899588), np.float32(0.06552703), np.float32(0.06833606), np.float32(0.06804851), np.float32(0.060001727), np.float32(0.06313495), np.float32(0.057611044), np.float32(0.050539244), np.float32(0.045391575), np.float32(0.042476892), np.float32(0.04152923), np.float32(0.046162393), np.float32(0.049059644), np.float32(0.058421638), np.float32(0.07098322), np.float32(0.07496434), np.float32(0.07798157), np.float32(0.08850295), np.float32(0.08984795), np.float32(0.07945996), np.float32(0.081598856), np.float32(0.08423957), np.float32(0.08346472), np.float32(0.08564004), np.float32(0.07926623), np.float32(0.08026915), np.float32(0.08399692), np.float32(0.08566496), np.float32(0.08015517), np.float32(0.072755255), np.float32(0.07249063), np.float32(0.06903146), np.float32(0.06924458), np.float32(0.06715303), np.float32(0.07258965), np.float32(0.075218536), np.float32(0.07217105), np.float32(0.059438422), np.float32(0.04597129), np.float32(0.043002866), np.float32(0.034081865), np.float32(0.025566582), np.float32(0.020775631), np.float32(0.017099202), np.float32(0.014833557), np.float32(0.013714094), np.float32(0.013390897), np.float32(0.0118660955), np.float32(0.011267407), np.float32(0.012386894), np.float32(0.011428559), np.float32(0.012016643), np.float32(0.013385372), np.float32(0.014507765), np.float32(0.01713445), np.float32(0.017393079), np.float32(0.019023832), np.float32(0.021356352), np.float32(0.0211233), np.float32(0.020498069), np.float32(0.021788538), np.float32(0.024587298), np.float32(0.030417636), np.float32(0.03497406), np.float32(0.04353501), np.float32(0.05421935), np.float32(0.07297304), np.float32(0.09733728), np.float32(0.096645266), np.float32(0.09085435), np.float32(0.08309802), np.float32(0.09281391), np.float32(0.09296026), np.float32(0.088790216), np.float32(0.0877632), np.float32(0.0869875), np.float32(0.08609034), np.float32(0.093207546), np.float32(0.100717545), np.float32(0.12043463), np.float32(0.110849105), np.float32(0.11540784), np.float32(0.10100817), np.float32(0.0929569), np.float32(0.08334422), np.float32(0.0695831), np.float32(0.060989507), np.float32(0.05896317), np.float32(0.06084513), np.float32(0.062298384), np.float32(0.060082663), np.float32(0.05053328), np.float32(0.058138184), np.float32(0.05866549), np.float32(0.06404116), np.float32(0.06069861), np.float32(0.07380252), np.float32(0.08433839), np.float32(0.07901901), np.float32(0.105529614), np.float32(0.10061074), np.float32(0.08865245), np.float32(0.08320176), np.float32(0.08171655), np.float32(0.081602395), np.float32(0.08326029), np.float32(0.0834438), np.float32(0.090495035), np.float32(0.096471414), np.float32(0.107152686), np.float32(0.11968449), np.float32(0.119119085), np.float32(0.12612592), np.float32(0.12919718), np.float32(0.124371044), np.float32(0.12755628), np.float32(0.10655039), np.float32(0.090623), np.float32(0.07696043), np.float32(0.07034852), np.float32(0.055617973), np.float32(0.05003154), np.float32(0.04385954), np.float32(0.041119523), np.float32(0.03777605), np.float32(0.038887132), np.float32(0.0334888), np.float32(0.029003806), np.float32(0.02960844), np.float32(0.026661253), np.float32(0.024798766), np.float32(0.026656527), np.float32(0.025865462), np.float32(0.024488622), np.float32(0.023649812), np.float32(0.027849909), np.float32(0.027594836), np.float32(0.024542853), np.float32(0.024620485), np.float32(0.026266411), np.float32(0.027068311), np.float32(0.02883859), np.float32(0.032069743), np.float32(0.036977936), np.float32(0.04192676), np.float32(0.043613497), np.float32(0.05392557), np.float32(0.05581569), np.float32(0.06177679), np.float32(0.0717237), np.float32(0.06841039), np.float32(0.07667595), np.float32(0.07298927), np.float32(0.06791091), np.float32(0.064458296), np.float32(0.056287486), np.float32(0.05429567), np.float32(0.049348194), np.float32(0.04601192), np.float32(0.047919367), np.float32(0.052321326), np.float32(0.060175028), np.float32(0.06157856), np.float32(0.06069816), np.float32(0.068717465), np.float32(0.08003161), np.float32(0.075923204), np.float32(0.07870995), np.float32(0.08325093), np.float32(0.10136326), np.float32(0.094079025), np.float32(0.09333903), np.float32(0.09858452), np.float32(0.10345083), np.float32(0.120390035), np.float32(0.13012443), np.float32(0.14839186), np.float32(0.16642627), np.float32(0.1843475), np.float32(0.19826283), np.float32(0.23703104), np.float32(0.25586382), np.float32(0.2626075), np.float32(0.25367826), np.float32(0.24056363), np.float32(0.2289952), np.float32(0.23641379), np.float32(0.21940045), np.float32(0.26719618), np.float32(0.26435483), np.float32(0.27580926), np.float32(0.28970098), np.float32(0.27026), np.float32(0.26079547), np.float32(0.24775185), np.float32(0.25551823), np.float32(0.22405422), np.float32(0.20458388), np.float32(0.1965683), np.float32(0.18578506), np.float32(0.20171379), np.float32(0.21718287), np.float32(0.25721335), np.float32(0.3091622), np.float32(0.3464099), np.float32(0.41428915), np.float32(0.44054362), np.float32(0.48723307), np.float32(0.5389734), np.float32(0.58754575), np.float32(0.6353187), np.float32(0.68583405), np.float32(0.71255773), np.float32(0.74337393), np.float32(0.7597011), np.float32(0.778687), np.float32(0.8297607), np.float32(0.88019586), np.float32(0.89827013), np.float32(0.9207108), np.float32(0.93290335), np.float32(0.94498426), np.float32(0.95043695), np.float32(0.9599062), np.float32(0.9610574), np.float32(0.9595567), np.float32(0.9576347), np.float32(0.95370466), np.float32(0.9568203), np.float32(0.9499665), np.float32(0.9503895), np.float32(0.9474323), np.float32(0.94863856), np.float32(0.9477955), np.float32(0.94956434), np.float32(0.9494906), np.float32(0.954257), np.float32(0.9609164), np.float32(0.9628346), np.float32(0.9645332), np.float32(0.9645576), np.float32(0.9653195), np.float32(0.96591437), np.float32(0.96742153), np.float32(0.96869177), np.float32(0.96764404), np.float32(0.96786064), np.float32(0.9665092), np.float32(0.9674548), np.float32(0.9679979), np.float32(0.9681569), np.float32(0.96812034), np.float32(0.9678468), np.float32(0.96923333), np.float32(0.9703686), np.float32(0.9709691), np.float32(0.9694193), np.float32(0.970532), np.float32(0.97002834), np.float32(0.9712641), np.float32(0.97205025), np.float32(0.97224134), np.float32(0.97162205), np.float32(0.97118866), np.float32(0.9709014), np.float32(0.97160554), np.float32(0.9715379), np.float32(0.97141844), np.float32(0.972507), np.float32(0.9719071), np.float32(0.97194743), np.float32(0.9725415), np.float32(0.9750915), np.float32(0.97136194), np.float32(0.96989673), np.float32(0.9794222)], 'MSPEVALNRISPMLSPFVSSVVRNGKVGLDATNCLRITDLKSGCTSLTPGPNCDRFKLHIPYAGETLKWDIIFNAQYPELPPDFIFGEDAEFLPDPLALHNLASWNPANPECLLLVVKELVQQYHQFQCSRLRESSRLMFEYQTLLEEPQYGENMEIYAGKKNSWTGEFSARFLLKLPVDFSNIPTYLLKDVNEDPGEDVALLSVSFEDTEATQVYPKLYLSPRIEQGVVEYDAEGFTKLTLLLMWKDFCFLVHTAFGQEQPAEKVSQGAHQGVVRRKATGCPGSKGLSVPCAGLTKRKTGCTLFAVFLTIWATSSGRHCPPVASDRDPSQCGTESKFRVDMPGSGSAFIPTINAITTSQDLQWMVQPTVITSMSNPYPRSHPYSPLPGLASVPGHMALPRPGVIKTIGTTVGRRRRDEQLSPEEEEKRRIRRERNKLAAAKCRNRRRELTEKLQAETEELEEEKSGLQKEIAELQKEKEKLEFMLVAHGPVCKISPEERHSPPASGLQPMRSGGSAVGAVVVKQEPLEEDSPSSSAGLDKAQRSVIKPISIAGGFYGEEPLHTPVVVTSTPAITPGTSSLVFTYPSVLEQEPPASPSESCSKAHRRSSSSGDQSSDSLNSPTLLAL': [np.float32(0.72233444), np.float32(0.7638581), np.float32(0.7814928), np.float32(0.75176555), np.float32(0.72314847), np.float32(0.6807863), np.float32(0.56935126), np.float32(0.5193954), np.float32(0.45856276), np.float32(0.4350541), np.float32(0.40886068), np.float32(0.3902145), np.float32(0.3897758), np.float32(0.2919245), np.float32(0.2886477), np.float32(0.25315544), np.float32(0.1953111), np.float32(0.19456695), np.float32(0.18782622), np.float32(0.17491111), np.float32(0.16209985), np.float32(0.15230803), np.float32(0.14969932), np.float32(0.15070613), np.float32(0.1520548), np.float32(0.116601385), np.float32(0.12724268), np.float32(0.14019825), np.float32(0.11885282), np.float32(0.14368856), np.float32(0.15508616), np.float32(0.16263126), np.float32(0.16821909), np.float32(0.18822487), np.float32(0.18691736), np.float32(0.15826707), np.float32(0.15574555), np.float32(0.17041394), np.float32(0.16917184), np.float32(0.17972231), np.float32(0.18111897), np.float32(0.18129681), np.float32(0.19139822), np.float32(0.18358298), np.float32(0.16715261), np.float32(0.16080987), np.float32(0.14973293), np.float32(0.15492983), np.float32(0.13493697), np.float32(0.15089366), np.float32(0.16356857), np.float32(0.14979164), np.float32(0.16658007), np.float32(0.16450769), np.float32(0.14651045), np.float32(0.13638167), np.float32(0.14911877), np.float32(0.13268594), np.float32(0.10962851), np.float32(0.10309586), np.float32(0.0943429), np.float32(0.08274992), np.float32(0.07908997), np.float32(0.073693454), np.float32(0.06863531), np.float32(0.06604025), np.float32(0.059139393), np.float32(0.061043303), np.float32(0.06779367), np.float32(0.06566692), np.float32(0.0735349), np.float32(0.076432474), np.float32(0.07709483), np.float32(0.07805641), np.float32(0.07545439), np.float32(0.07599282), np.float32(0.08154339), np.float32(0.08400001), np.float32(0.07791426), np.float32(0.08729464), np.float32(0.08831897), np.float32(0.103157096), np.float32(0.11207227), np.float32(0.12393446), np.float32(0.13522945), np.float32(0.13428801), np.float32(0.13041872), np.float32(0.12342267), np.float32(0.11977183), np.float32(0.12073656), np.float32(0.10638007), np.float32(0.08654327), np.float32(0.087950826), np.float32(0.08060717), np.float32(0.073178954), np.float32(0.07053818), np.float32(0.07982531), np.float32(0.0801283), np.float32(0.083488464), np.float32(0.09103724), np.float32(0.07484965), np.float32(0.058005963), np.float32(0.050724983), np.float32(0.045946304), np.float32(0.039540537), np.float32(0.03677543), np.float32(0.0376863), np.float32(0.036801204), np.float32(0.031198991), np.float32(0.028290465), np.float32(0.03252572), np.float32(0.032661892), np.float32(0.030531), np.float32(0.030656373), np.float32(0.036029175), np.float32(0.03550546), np.float32(0.035291366), np.float32(0.036110636), np.float32(0.035344265), np.float32(0.034683887), np.float32(0.031281456), np.float32(0.034548145), np.float32(0.037963312), np.float32(0.034663767), np.float32(0.039487075), np.float32(0.046181), np.float32(0.046244737), np.float32(0.045496766), np.float32(0.049860235), np.float32(0.056273405), np.float32(0.05131204), np.float32(0.04981419), np.float32(0.06075847), np.float32(0.06352869), np.float32(0.056037445), np.float32(0.063293904), np.float32(0.07103711), np.float32(0.077435486), np.float32(0.08141303), np.float32(0.08297314), np.float32(0.08116929), np.float32(0.09026424), np.float32(0.09025235), np.float32(0.079770535), np.float32(0.08693168), np.float32(0.078314535), np.float32(0.06988458), np.float32(0.07302637), np.float32(0.07372453), np.float32(0.07550908), np.float32(0.08610736), np.float32(0.09203786), np.float32(0.10412851), np.float32(0.10330122), np.float32(0.11264867), np.float32(0.118328124), np.float32(0.12076162), np.float32(0.12265734), np.float32(0.11795266), np.float32(0.10152969), np.float32(0.09567131), np.float32(0.08962387), np.float32(0.07976897), np.float32(0.08011821), np.float32(0.08515807), np.float32(0.078135505), np.float32(0.078246124), np.float32(0.07727371), np.float32(0.077387705), np.float32(0.07795299), np.float32(0.08478853), np.float32(0.09158504), np.float32(0.08271062), np.float32(0.079929836), np.float32(0.0714009), np.float32(0.06624862), np.float32(0.059255775), np.float32(0.05489997), np.float32(0.05645813), np.float32(0.058685455), np.float32(0.05392986), np.float32(0.06061934), np.float32(0.066985354), np.float32(0.074441), np.float32(0.08091644), np.float32(0.09193162), np.float32(0.10509655), np.float32(0.110521086), np.float32(0.09909469), np.float32(0.10746656), np.float32(0.103495374), np.float32(0.099429965), np.float32(0.09552508), np.float32(0.09167557), np.float32(0.08784869), np.float32(0.07750266), np.float32(0.094260976), np.float32(0.102063596), np.float32(0.1050852), np.float32(0.1321853), np.float32(0.13470687), np.float32(0.14032446), np.float32(0.14280361), np.float32(0.13839372), np.float32(0.12934661), np.float32(0.115269504), np.float32(0.09748213), np.float32(0.08296283), np.float32(0.074708976), np.float32(0.064476356), np.float32(0.06025742), np.float32(0.06332772), np.float32(0.07821822), np.float32(0.07794854), np.float32(0.08737701), np.float32(0.112003095), np.float32(0.11391547), np.float32(0.11148119), np.float32(0.10884138), np.float32(0.115217775), np.float32(0.10089149), np.float32(0.091995746), np.float32(0.087488815), np.float32(0.085293174), np.float32(0.08736783), np.float32(0.08422118), np.float32(0.078490324), np.float32(0.08334641), np.float32(0.084788464), np.float32(0.08414426), np.float32(0.07300252), np.float32(0.072565), np.float32(0.070508845), np.float32(0.065391175), np.float32(0.06093365), np.float32(0.05836266), np.float32(0.051641576), np.float32(0.048430245), np.float32(0.041945755), np.float32(0.036526877), np.float32(0.034672014), np.float32(0.032405023), np.float32(0.031155583), np.float32(0.026776284), np.float32(0.026135426), np.float32(0.025938507), np.float32(0.026932111), np.float32(0.027429407), np.float32(0.034155816), np.float32(0.042499565), np.float32(0.05000443), np.float32(0.047369424), np.float32(0.07269916), np.float32(0.11102244), np.float32(0.13230918), np.float32(0.13869062), np.float32(0.18243776), np.float32(0.20852011), np.float32(0.27564505), np.float32(0.31357023), np.float32(0.31357574), np.float32(0.33060235), np.float32(0.42973202), np.float32(0.46745166), np.float32(0.5000957), np.float32(0.5731146), np.float32(0.6925517), np.float32(0.77116686), np.float32(0.8293717), np.float32(0.85246575), np.float32(0.8541246), np.float32(0.8754266), np.float32(0.8688978), np.float32(0.8994907), np.float32(0.8992158), np.float32(0.888102), np.float32(0.8704996), np.float32(0.87887925), np.float32(0.8758058), np.float32(0.89504194), np.float32(0.9094119), np.float32(0.8963641), np.float32(0.90919554), np.float32(0.87921166), np.float32(0.8719555), np.float32(0.8826588), np.float32(0.8890554), np.float32(0.89723873), np.float32(0.8802117), np.float32(0.86980826), np.float32(0.7904247), np.float32(0.71541065), np.float32(0.68224484), np.float32(0.70197403), np.float32(0.69797724), np.float32(0.6836626), np.float32(0.677228), np.float32(0.67199016), np.float32(0.62050307), np.float32(0.49491066), np.float32(0.579862), np.float32(0.53219306), np.float32(0.49709192), np.float32(0.5000715), np.float32(0.546538), np.float32(0.50355154), np.float32(0.5344935), np.float32(0.605173), np.float32(0.6342939), np.float32(0.6215043), np.float32(0.5742269), np.float32(0.53221), np.float32(0.73502797), np.float32(0.5939257), np.float32(0.60161275), np.float32(0.6425433), np.float32(0.70174134), np.float32(0.76054054), np.float32(0.76489794), np.float32(0.7611329), np.float32(0.768132), np.float32(0.8092824), np.float32(0.7942616), np.float32(0.7865188), np.float32(0.81877846), np.float32(0.8441274), np.float32(0.8453251), np.float32(0.8528783), np.float32(0.85001874), np.float32(0.8614332), np.float32(0.8244796), np.float32(0.8236687), np.float32(0.84100586), np.float32(0.8699123), np.float32(0.87063247), np.float32(0.8836657), np.float32(0.84070647), np.float32(0.840629), np.float32(0.86758155), np.float32(0.8008737), np.float32(0.8197942), np.float32(0.69339985), np.float32(0.7334236), np.float32(0.6326146), np.float32(0.7275131), np.float32(0.74641544), np.float32(0.79022783), np.float32(0.83085346), np.float32(0.86793894), np.float32(0.62505543), np.float32(0.40116864), np.float32(0.4441315), np.float32(0.40471295), np.float32(0.5394794), np.float32(0.57590955), np.float32(0.63409436), np.float32(0.7083695), np.float32(0.73042315), np.float32(0.70191413), np.float32(0.51565385), np.float32(0.5891838), np.float32(0.39823994), np.float32(0.35539347), np.float32(0.4403663), np.float32(0.5795598), np.float32(0.65035796), np.float32(0.69238186), np.float32(0.73974526), np.float32(0.75179416), np.float32(0.8013453), np.float32(0.851673), np.float32(0.8385313), np.float32(0.8826668), np.float32(0.8622839), np.float32(0.8632998), np.float32(0.86451584), np.float32(0.875019), np.float32(0.9004709), np.float32(0.92747337), np.float32(0.9399166), np.float32(0.9464656), np.float32(0.9564493), np.float32(0.9634923), np.float32(0.96586055), np.float32(0.9694243), np.float32(0.96821344), np.float32(0.9693972), np.float32(0.9713766), np.float32(0.97293335), np.float32(0.97530997), np.float32(0.9771136), np.float32(0.97731197), np.float32(0.97702825), np.float32(0.97660077), np.float32(0.9758946), np.float32(0.97583234), np.float32(0.9757953), np.float32(0.9758809), np.float32(0.9758591), np.float32(0.9759842), np.float32(0.9768043), np.float32(0.9767173), np.float32(0.97621596), np.float32(0.9752736), np.float32(0.9746823), np.float32(0.9745029), np.float32(0.9747395), np.float32(0.9733734), np.float32(0.9715992), np.float32(0.9702777), np.float32(0.96560806), np.float32(0.9632271), np.float32(0.9559651), np.float32(0.948149), np.float32(0.9334314), np.float32(0.9174858), np.float32(0.90401536), np.float32(0.89184815), np.float32(0.87237227), np.float32(0.8524509), np.float32(0.83229566), np.float32(0.82194954), np.float32(0.7909829), np.float32(0.77951527), np.float32(0.7550081), np.float32(0.7577028), np.float32(0.73546034), np.float32(0.7238741), np.float32(0.70983505), np.float32(0.70250505), np.float32(0.68638146), np.float32(0.67626834), np.float32(0.66744417), np.float32(0.66576785), np.float32(0.6604113), np.float32(0.6486395), np.float32(0.657773), np.float32(0.656099), np.float32(0.6451175), np.float32(0.62789506), np.float32(0.64312476), np.float32(0.6510257), np.float32(0.6470204), np.float32(0.6484922), np.float32(0.6420546), np.float32(0.6224128), np.float32(0.613261), np.float32(0.612154), np.float32(0.628977), np.float32(0.6196239), np.float32(0.62487125), np.float32(0.6432191), np.float32(0.6464721), np.float32(0.6466946), np.float32(0.64004475), np.float32(0.6418983), np.float32(0.63443583), np.float32(0.6244994), np.float32(0.6067267), np.float32(0.6027497), np.float32(0.5745611), np.float32(0.565699), np.float32(0.5652235), np.float32(0.57339567), np.float32(0.5675945), np.float32(0.5867805), np.float32(0.59903044), np.float32(0.6052793), np.float32(0.60992616), np.float32(0.62501645), np.float32(0.6112706), np.float32(0.5896033), np.float32(0.57281995), np.float32(0.5871186), np.float32(0.57490885), np.float32(0.5860875), np.float32(0.58908814), np.float32(0.6083586), np.float32(0.62239146), np.float32(0.6480882), np.float32(0.68514246), np.float32(0.6847558), np.float32(0.7182647), np.float32(0.72539043), np.float32(0.74148643), np.float32(0.7707441), np.float32(0.80223745), np.float32(0.82275546), np.float32(0.84949064), np.float32(0.86516905), np.float32(0.87574124), np.float32(0.883011), np.float32(0.89743197), np.float32(0.9058124), np.float32(0.9174206), np.float32(0.92970103), np.float32(0.93652445), np.float32(0.9469509), np.float32(0.9550574), np.float32(0.95959955), np.float32(0.9654134), np.float32(0.96475863), np.float32(0.97083235), np.float32(0.97375613), np.float32(0.97404635), np.float32(0.9762734), np.float32(0.9760694), np.float32(0.9768819), np.float32(0.9786633), np.float32(0.97867614), np.float32(0.9783554), np.float32(0.9784671), np.float32(0.9795122), np.float32(0.979385), np.float32(0.9798497), np.float32(0.9799319), np.float32(0.9789504), np.float32(0.9790678), np.float32(0.97961843), np.float32(0.97989607), np.float32(0.97835803), np.float32(0.97887224), np.float32(0.9794113), np.float32(0.9791703), np.float32(0.9787354), np.float32(0.97825885), np.float32(0.9776473), np.float32(0.97828555), np.float32(0.9776229), np.float32(0.97728026), np.float32(0.97661406), np.float32(0.9782144), np.float32(0.9763821), np.float32(0.9768296), np.float32(0.9772815), np.float32(0.97815734), np.float32(0.97685224), np.float32(0.97622436), np.float32(0.9762413), np.float32(0.97621256), np.float32(0.976067), np.float32(0.9762639), np.float32(0.97534287), np.float32(0.9758832), np.float32(0.9775171), np.float32(0.97812), np.float32(0.9779193), np.float32(0.9785553), np.float32(0.97861755), np.float32(0.9764772), np.float32(0.9759744), np.float32(0.97448224), np.float32(0.97533065), np.float32(0.9742853), np.float32(0.97482985), np.float32(0.9743346), np.float32(0.9729427), np.float32(0.9722349), np.float32(0.96996284), np.float32(0.96731144), np.float32(0.968398), np.float32(0.97005343), np.float32(0.9694522), np.float32(0.9704148), np.float32(0.9706604), np.float32(0.9728851), np.float32(0.9744299), np.float32(0.9743329), np.float32(0.9741328), np.float32(0.97233766), np.float32(0.97338665), np.float32(0.97274584), np.float32(0.9735748), np.float32(0.9747301), np.float32(0.97324896), np.float32(0.9711718), np.float32(0.9695323), np.float32(0.9676388), np.float32(0.9649903), np.float32(0.9659316), np.float32(0.9647708), np.float32(0.9667372), np.float32(0.9703397), np.float32(0.97182584), np.float32(0.9711387), np.float32(0.9710622), np.float32(0.9706966), np.float32(0.97299314), np.float32(0.97126603), np.float32(0.9721405), np.float32(0.9716305), np.float32(0.9728263), np.float32(0.97374445), np.float32(0.97514015), np.float32(0.97695804), np.float32(0.97789335), np.float32(0.97918326), np.float32(0.98070544), np.float32(0.98049647), np.float32(0.9802449), np.float32(0.98008096), np.float32(0.9802563), np.float32(0.9801641), np.float32(0.9794586), np.float32(0.97898483), np.float32(0.979572), np.float32(0.97862923), np.float32(0.9784032), np.float32(0.9788994), np.float32(0.9778634), np.float32(0.97832674), np.float32(0.97752166), np.float32(0.97538847), np.float32(0.97080034), np.float32(0.9643874), np.float32(0.96481866), np.float32(0.965471), np.float32(0.96033555), np.float32(0.9590055), np.float32(0.97274315), np.float32(0.96549594), np.float32(0.9523211), np.float32(0.9570636), np.float32(0.9507468), np.float32(0.9525772), np.float32(0.9377912), np.float32(0.94089764)], 'MAGKQAVSASGKWLDGIRKWYYNAAGFNKLGLMRDDTIYEDEDVKEAIRRLPENLYNDRMFRIKRALDLTMKHQILPKEQTKIQENFYLEPYLKEVIRESKEREEWAKK': [np.float32(0.35633883), np.float32(0.38948497), np.float32(0.22128266), np.float32(0.21125564), np.float32(0.23209454), np.float32(0.24725), np.float32(0.274411), np.float32(0.25024444), np.float32(0.24433465), np.float32(0.27379447), np.float32(0.28066942), np.float32(0.30314675), np.float32(0.27591193), np.float32(0.23555417), np.float32(0.2112132), np.float32(0.2033933), np.float32(0.20168988), np.float32(0.19852635), np.float32(0.20965876), np.float32(0.20910282), np.float32(0.21143958), np.float32(0.21081693), np.float32(0.21308376), np.float32(0.24540505), np.float32(0.2696522), np.float32(0.27401647), np.float32(0.28326744), np.float32(0.2716772), np.float32(0.28209025), np.float32(0.30375105), np.float32(0.34530348), np.float32(0.32995212), np.float32(0.32752272), np.float32(0.3248679), np.float32(0.33082145), np.float32(0.31175467), np.float32(0.26744488), np.float32(0.2802008), np.float32(0.30573466), np.float32(0.2660651), np.float32(0.25857785), np.float32(0.23123713), np.float32(0.30083394), np.float32(0.27273947), np.float32(0.25254056), np.float32(0.3064861), np.float32(0.32298282), np.float32(0.29062822), np.float32(0.2562745), np.float32(0.22823973), np.float32(0.2298349), np.float32(0.20400742), np.float32(0.2006034), np.float32(0.19856618), np.float32(0.16805635), np.float32(0.17409611), np.float32(0.20703313), np.float32(0.20190094), np.float32(0.19573194), np.float32(0.21150889), np.float32(0.2571208), np.float32(0.2581487), np.float32(0.24714175), np.float32(0.27058232), np.float32(0.24016799), np.float32(0.21856259), np.float32(0.22470374), np.float32(0.24675024), np.float32(0.2538881), np.float32(0.24886517), np.float32(0.2385509), np.float32(0.22321321), np.float32(0.21728781), np.float32(0.23261276), np.float32(0.2188635), np.float32(0.23756063), np.float32(0.26097754), np.float32(0.20878606), np.float32(0.20507683), np.float32(0.23307137), np.float32(0.20815377), np.float32(0.20450686), np.float32(0.21051894), np.float32(0.21905652), np.float32(0.21019451), np.float32(0.19378793), np.float32(0.20149042), np.float32(0.20557524), np.float32(0.2080268), np.float32(0.20978071), np.float32(0.23246275), np.float32(0.26635075), np.float32(0.28501597), np.float32(0.30242306), np.float32(0.29136813), np.float32(0.33142608), np.float32(0.35838428), np.float32(0.36254793), np.float32(0.36177963), np.float32(0.37272504), np.float32(0.39409104), np.float32(0.42724574), np.float32(0.46672037), np.float32(0.47827742), np.float32(0.5069034), np.float32(0.50103307), np.float32(0.46819043), np.float32(0.48041022), np.float32(0.50013494)], 'MCLMVRLLSSAVIVALSRAAIADWLVPGLAWSSQVNSKPLFKKILISNRGEVACRIIRTARKLGVKTVAIYSDADRESRHVKMADEAYRVGPAQSTDSYLNIEKIVELCIRSGAQAVHPGWGFLSERAEFAEKLKQSGIVFIGPPSSAIISMGSKSQSKEIMISAGVPCVPGYHGKNQDPGFLKSEADKMGYPVLIKAIKGGGGKGMKIVFEPSEFQSQLESAQREGEQSFGDGTVLLEKYLLNPRHVEVQIFGDLHGNYVYLYERDCSVQRRHQKIIEEAPAPGLSLEQRTKLGEKAVAAAKAVQYVGAGTVEFILMSTGDFYYMEMNTRLQVEHPITEMITGQDLVQWQLEIASGNPIPLPQSQIPCIGHAFEARIYAENPRRNFLPDVGPLIHVKTPKESKSVRVETGAESGDEISVYYDPMIAKLVVHSPKDRTSALTLLHKKLEEYQVVGPSTNIEFLKSLSSHPAFIAGEVETGFIEKHNEQLFPPLSDRPPEETLINATICSALQEIKARQRRASAGQANNPWDTLHGWRLGGQKISRQYEFNMMPADSLSPNSLPLLDPMGLPIVGPSTNIEFLKSLSSHPAFIAGEVETGFIEKHNEQLFPPLSDRPPEETLINATICSALQEIKARQRRASAGQANNPWDTLHGWRLGGQKISRQYEFNMVPADSLSPMSPPCSVNLGFSGVGNSSRTVDFDINLAPLESEGNESSHQVKTYLDTASNSDNTITSIVNGKRDVVVHVAQGDHSGAFSKRHHVFSGDTVTSLGIPWPRWIKDSKGEESDMGLAGNAVQAVMPSKVIKVMVAPGDKVKAGDGLIVVLRASKDGTVSDVKAQVGDMVKQGETLVVLSPEE': [np.float32(0.94703066), np.float32(0.9414919), np.float32(0.946009), np.float32(0.9556165), np.float32(0.953015), np.float32(0.9504061), np.float32(0.9409524), np.float32(0.929733), np.float32(0.9250479), np.float32(0.9105181), np.float32(0.8737646), np.float32(0.86966395), np.float32(0.8512854), np.float32(0.79994684), np.float32(0.8089297), np.float32(0.7721367), np.float32(0.72651464), np.float32(0.71475613), np.float32(0.7419825), np.float32(0.7145479), np.float32(0.6744642), np.float32(0.7186515), np.float32(0.7133078), np.float32(0.6786061), np.float32(0.69384474), np.float32(0.61061954), np.float32(0.63117695), np.float32(0.6413095), np.float32(0.5796738), np.float32(0.51926684), np.float32(0.46591726), np.float32(0.4336287), np.float32(0.3418115), np.float32(0.2596278), np.float32(0.25385135), np.float32(0.23089933), np.float32(0.23196864), np.float32(0.2273085), np.float32(0.22458714), np.float32(0.18842167), np.float32(0.1580823), np.float32(0.14174026), np.float32(0.13375401), np.float32(0.1270307), np.float32(0.11207172), np.float32(0.10356377), np.float32(0.10738923), np.float32(0.10368269), np.float32(0.08756618), np.float32(0.09640385), np.float32(0.09783779), np.float32(0.084521584), np.float32(0.08197021), np.float32(0.08282075), np.float32(0.07920135), np.float32(0.0757647), np.float32(0.080835745), np.float32(0.08898395), np.float32(0.083319746), np.float32(0.080074996), np.float32(0.078006834), np.float32(0.078139305), np.float32(0.079296514), np.float32(0.07581178), np.float32(0.08416763), np.float32(0.09380398), np.float32(0.103091486), np.float32(0.11096844), np.float32(0.14043011), np.float32(0.1475772), np.float32(0.1522378), np.float32(0.15230225), np.float32(0.15522085), np.float32(0.14393504), np.float32(0.13472532), np.float32(0.12383686), np.float32(0.11780355), np.float32(0.14133853), np.float32(0.13493118), np.float32(0.13867301), np.float32(0.1519113), np.float32(0.16086657), np.float32(0.1785036), np.float32(0.18406193), np.float32(0.20132177), np.float32(0.20144272), np.float32(0.20127231), np.float32(0.18784906), np.float32(0.16688274), np.float32(0.13643245), np.float32(0.12096225), np.float32(0.11061234), np.float32(0.11646874), np.float32(0.11345963), np.float32(0.08986242), np.float32(0.090413496), np.float32(0.08231595), np.float32(0.06756687), np.float32(0.06305696), np.float32(0.06928666), np.float32(0.065165766), np.float32(0.057562564), np.float32(0.057928767), np.float32(0.0631907), np.float32(0.05815823), np.float32(0.05347299), np.float32(0.048606295), np.float32(0.046724916), np.float32(0.04587982), np.float32(0.044226065), np.float32(0.04381793), np.float32(0.04172023), np.float32(0.03535685), np.float32(0.035035655), np.float32(0.039278492), np.float32(0.037102927), np.float32(0.034494832), np.float32(0.042222235), np.float32(0.040497694), np.float32(0.03633922), np.float32(0.042113524), np.float32(0.053974643), np.float32(0.051254626), np.float32(0.053964272), np.float32(0.064290375), np.float32(0.06473936), np.float32(0.06199833), np.float32(0.055423938), np.float32(0.052144825), np.float32(0.045247395), np.float32(0.04355759), np.float32(0.041043513), np.float32(0.03719679), np.float32(0.037080064), np.float32(0.034566797), np.float32(0.034033142), np.float32(0.02984436), np.float32(0.02385951), np.float32(0.01985785), np.float32(0.01770563), np.float32(0.017347014), np.float32(0.016708918), np.float32(0.017909082), np.float32(0.0216608), np.float32(0.022714524), np.float32(0.024826076), np.float32(0.025567638), np.float32(0.02410364), np.float32(0.019882414), np.float32(0.018379524), np.float32(0.018530775), np.float32(0.019734226), np.float32(0.020534126), np.float32(0.023292782), np.float32(0.025074007), np.float32(0.02620949), np.float32(0.028199444), np.float32(0.028006293), np.float32(0.024907466), np.float32(0.026267176), np.float32(0.027075123), np.float32(0.02998408), np.float32(0.037556857), np.float32(0.04032676), np.float32(0.043183453), np.float32(0.049197216), np.float32(0.056605708), np.float32(0.057523765), np.float32(0.056481365), np.float32(0.051531535), np.float32(0.049153168), np.float32(0.038721338), np.float32(0.04227549), np.float32(0.048092164), np.float32(0.052496847), np.float32(0.055293467), np.float32(0.062415935), np.float32(0.07571376), np.float32(0.07504378), np.float32(0.08024793), np.float32(0.07318899), np.float32(0.06820255), np.float32(0.06461829), np.float32(0.05679667), np.float32(0.053792484), np.float32(0.062133435), np.float32(0.056347474), np.float32(0.05458521), np.float32(0.055650868), np.float32(0.061202582), np.float32(0.063947596), np.float32(0.068626985), np.float32(0.066658475), np.float32(0.08207717), np.float32(0.073812105), np.float32(0.059748888), np.float32(0.052361485), np.float32(0.04366219), np.float32(0.03861285), np.float32(0.039685898), np.float32(0.03887585), np.float32(0.031541288), np.float32(0.034045294), np.float32(0.039340016), np.float32(0.047553502), np.float32(0.052026406), np.float32(0.0629793), np.float32(0.07507443), np.float32(0.07516651), np.float32(0.08011373), np.float32(0.09297996), np.float32(0.09596069), np.float32(0.09200103), np.float32(0.09773058), np.float32(0.09685293), np.float32(0.08732021), np.float32(0.0871987), np.float32(0.08733957), np.float32(0.089286864), np.float32(0.095968425), np.float32(0.10249008), np.float32(0.12534015), np.float32(0.13160935), np.float32(0.13217507), np.float32(0.13199085), np.float32(0.12737241), np.float32(0.1140022), np.float32(0.10293001), np.float32(0.11680612), np.float32(0.1085533), np.float32(0.10148552), np.float32(0.10649923), np.float32(0.11389219), np.float32(0.116711706), np.float32(0.12552114), np.float32(0.13082826), np.float32(0.11812114), np.float32(0.09561575), np.float32(0.079492785), np.float32(0.07444374), np.float32(0.06638897), np.float32(0.057997327), np.float32(0.054471105), np.float32(0.05622438), np.float32(0.05279389), np.float32(0.050449625), np.float32(0.046516735), np.float32(0.046950974), np.float32(0.042815022), np.float32(0.041274212), np.float32(0.042893343), np.float32(0.036971867), np.float32(0.032244883), np.float32(0.033854414), np.float32(0.03659998), np.float32(0.037023336), np.float32(0.034876768), np.float32(0.033436663), np.float32(0.028193884), np.float32(0.028447932), np.float32(0.032243285), np.float32(0.03330207), np.float32(0.037132878), np.float32(0.04094692), np.float32(0.052431032), np.float32(0.056572612), np.float32(0.055534072), np.float32(0.057982735), np.float32(0.06572733), np.float32(0.063512005), np.float32(0.07396129), np.float32(0.085671455), np.float32(0.101773486), np.float32(0.12599316), np.float32(0.13906293), np.float32(0.15379624), np.float32(0.17789133), np.float32(0.20061833), np.float32(0.19618903), np.float32(0.19196652), np.float32(0.20431042), np.float32(0.20457551), np.float32(0.21073863), np.float32(0.21292923), np.float32(0.2139836), np.float32(0.22126268), np.float32(0.20559363), np.float32(0.20719795), np.float32(0.18226315), np.float32(0.16666375), np.float32(0.16903764), np.float32(0.1715552), np.float32(0.15484744), np.float32(0.15277879), np.float32(0.1681273), np.float32(0.16985367), np.float32(0.13295154), np.float32(0.123985924), np.float32(0.14486372), np.float32(0.14759052), np.float32(0.13056447), np.float32(0.102230534), np.float32(0.08965514), np.float32(0.0793262), np.float32(0.06304151), np.float32(0.048326507), np.float32(0.045098256), np.float32(0.039839514), np.float32(0.0345844), np.float32(0.030909082), np.float32(0.033820264), np.float32(0.03228947), np.float32(0.029029984), np.float32(0.031154722), np.float32(0.029943138), np.float32(0.028519463), np.float32(0.02939303), np.float32(0.034104407), np.float32(0.031729326), np.float32(0.030947492), np.float32(0.031000715), np.float32(0.03058683), np.float32(0.027710993), np.float32(0.029161846), np.float32(0.028787673), np.float32(0.034315493), np.float32(0.0352042), np.float32(0.04165453), np.float32(0.050045967), np.float32(0.054450165), np.float32(0.055825368), np.float32(0.056865793), np.float32(0.057903066), np.float32(0.060923547), np.float32(0.066507645), np.float32(0.06397286), np.float32(0.06418136), np.float32(0.06583964), np.float32(0.062718116), np.float32(0.0612407), np.float32(0.05905141), np.float32(0.057103124), np.float32(0.05246299), np.float32(0.05157721), np.float32(0.060323894), np.float32(0.063077345), np.float32(0.06991765), np.float32(0.07507386), np.float32(0.07599004), np.float32(0.08195569), np.float32(0.0821512), np.float32(0.07993262), np.float32(0.0871487), np.float32(0.08752093), np.float32(0.09069283), np.float32(0.086296536), np.float32(0.08801725), np.float32(0.08199323), np.float32(0.08293266), np.float32(0.08277688), np.float32(0.08930516), np.float32(0.076430775), np.float32(0.07601839), np.float32(0.08670416), np.float32(0.083577245), np.float32(0.070740886), np.float32(0.07334785), np.float32(0.076249674), np.float32(0.07418888), np.float32(0.07138069), np.float32(0.0717691), np.float32(0.065437645), np.float32(0.06747607), np.float32(0.07338544), np.float32(0.08531918), np.float32(0.08604012), np.float32(0.08324562), np.float32(0.088750586), np.float32(0.09602286), np.float32(0.096241795), np.float32(0.09410729), np.float32(0.09802993), np.float32(0.10400214), np.float32(0.10353336), np.float32(0.10714068), np.float32(0.10633668), np.float32(0.13001718), np.float32(0.13232337), np.float32(0.15415193), np.float32(0.19197813), np.float32(0.23476522), np.float32(0.2635175), np.float32(0.28554702), np.float32(0.28705794), np.float32(0.28715748), np.float32(0.29696158), np.float32(0.30470723), np.float32(0.32606623), np.float32(0.32921058), np.float32(0.39783353), np.float32(0.42432463), np.float32(0.46145582), np.float32(0.4703523), np.float32(0.43527377), np.float32(0.46578267), np.float32(0.52882606), np.float32(0.51172054), np.float32(0.4820011), np.float32(0.51252854), np.float32(0.5193749), np.float32(0.4378148), np.float32(0.44819123), np.float32(0.44346684), np.float32(0.3634033), np.float32(0.27526546), np.float32(0.233003), np.float32(0.18318772), np.float32(0.15568875), np.float32(0.13560188), np.float32(0.10311883), np.float32(0.102238536), np.float32(0.081343204), np.float32(0.080512375), np.float32(0.08894197), np.float32(0.08377982), np.float32(0.07423786), np.float32(0.0758464), np.float32(0.06961095), np.float32(0.05925413), np.float32(0.04937839), np.float32(0.05754348), np.float32(0.057836264), np.float32(0.049865507), np.float32(0.051311493), np.float32(0.05984345), np.float32(0.059434686), np.float32(0.057365227), np.float32(0.060915217), np.float32(0.06909952), np.float32(0.06897464), np.float32(0.06856899), np.float32(0.07726295), np.float32(0.0860168), np.float32(0.08725726), np.float32(0.09078608), np.float32(0.09841991), np.float32(0.093912795), np.float32(0.08249073), np.float32(0.07789877), np.float32(0.08055524), np.float32(0.072397485), np.float32(0.06924674), np.float32(0.07617935), np.float32(0.080967344), np.float32(0.0752221), np.float32(0.0803671), np.float32(0.086144716), np.float32(0.09633791), np.float32(0.0915267), np.float32(0.091774136), np.float32(0.096206546), np.float32(0.08918749), np.float32(0.082188725), np.float32(0.08334678), np.float32(0.08367399), np.float32(0.07927317), np.float32(0.07370825), np.float32(0.078291066), np.float32(0.09003627), np.float32(0.08326626), np.float32(0.08453374), np.float32(0.09693751), np.float32(0.11196808), np.float32(0.10234468), np.float32(0.113332994), np.float32(0.14139472), np.float32(0.1515484), np.float32(0.1635505), np.float32(0.16765079), np.float32(0.16663824), np.float32(0.19523849), np.float32(0.23933138), np.float32(0.23563556), np.float32(0.27778924), np.float32(0.29071915), np.float32(0.2965469), np.float32(0.3003323), np.float32(0.31079388), np.float32(0.31198072), np.float32(0.3066122), np.float32(0.30286404), np.float32(0.29871017), np.float32(0.28566834), np.float32(0.28391215), np.float32(0.2871648), np.float32(0.27537352), np.float32(0.20903786), np.float32(0.20498052), np.float32(0.18962996), np.float32(0.18479136), np.float32(0.19940329), np.float32(0.18637018), np.float32(0.1783503), np.float32(0.16508235), np.float32(0.12919235), np.float32(0.1155598), np.float32(0.10816535), np.float32(0.100279115), np.float32(0.11221584), np.float32(0.12152505), np.float32(0.12674674), np.float32(0.14176093), np.float32(0.16617312), np.float32(0.20067583), np.float32(0.20208973), np.float32(0.22861187), np.float32(0.29312372), np.float32(0.32045454), np.float32(0.3163836), np.float32(0.33917722), np.float32(0.3347574), np.float32(0.34608135), np.float32(0.38635525), np.float32(0.4418608), np.float32(0.47048497), np.float32(0.50115776), np.float32(0.567171), np.float32(0.6780071), np.float32(0.71559596), np.float32(0.73714566), np.float32(0.7234324), np.float32(0.76944655), np.float32(0.6926182), np.float32(0.7346312), np.float32(0.775297), np.float32(0.6835256), np.float32(0.6924162), np.float32(0.77386326), np.float32(0.7298154), np.float32(0.5923123), np.float32(0.51023924), np.float32(0.569231), np.float32(0.67130655), np.float32(0.688554), np.float32(0.66361105), np.float32(0.76621985), np.float32(0.7991428), np.float32(0.8034605), np.float32(0.8086205), np.float32(0.7800643), np.float32(0.82153195), np.float32(0.8688342), np.float32(0.87425977), np.float32(0.8487122), np.float32(0.7945365), np.float32(0.83189017), np.float32(0.79685515), np.float32(0.8794839), np.float32(0.91564083), np.float32(0.91901517), np.float32(0.9426297), np.float32(0.93446237), np.float32(0.9425934), np.float32(0.95673406), np.float32(0.934652), np.float32(0.87178713), np.float32(0.82898635), np.float32(0.8337734), np.float32(0.8212952), np.float32(0.7720092), np.float32(0.7876534), np.float32(0.68532753), np.float32(0.80308145), np.float32(0.46855566), np.float32(0.45014468), np.float32(0.35041475), np.float32(0.28735077), np.float32(0.28572655), np.float32(0.37800738), np.float32(0.45731032), np.float32(0.26139307), np.float32(0.2552076), np.float32(0.22843659), np.float32(0.21061787), np.float32(0.19729686), np.float32(0.18589653), np.float32(0.5873441), np.float32(0.6656372), np.float32(0.8077335), np.float32(0.7940735), np.float32(0.74302155), np.float32(0.6744386), np.float32(0.6897202), np.float32(0.71402335), np.float32(0.72372955), np.float32(0.6716621), np.float32(0.6965111), np.float32(0.5522849), np.float32(0.6413987), np.float32(0.72797257), np.float32(0.75413233), np.float32(0.7820722), np.float32(0.83462226), np.float32(0.83962023), np.float32(0.76298386), np.float32(0.77634066), np.float32(0.74692523), np.float32(0.7681276), np.float32(0.77451545), np.float32(0.7508529), np.float32(0.78366095), np.float32(0.7290379), np.float32(0.69332486), np.float32(0.6798189), np.float32(0.62061745), np.float32(0.5843916), np.float32(0.5262227), np.float32(0.5109554), np.float32(0.42672643), np.float32(0.42325246), np.float32(0.4148498), np.float32(0.34283116), np.float32(0.3103986), np.float32(0.21676454), np.float32(0.18206899), np.float32(0.18183413), np.float32(0.17430195), np.float32(0.18095565), np.float32(0.19186506), np.float32(0.20706256), np.float32(0.24129735), np.float32(0.29284653), np.float32(0.34245977), np.float32(0.3607438), np.float32(0.38859436), np.float32(0.5110594), np.float32(0.5164548), np.float32(0.51999456), np.float32(0.49698105), np.float32(0.464166), np.float32(0.51681095), np.float32(0.5070455), np.float32(0.5512313), np.float32(0.5662422), np.float32(0.5839843), np.float32(0.63158137), np.float32(0.65810686), np.float32(0.7047989), np.float32(0.72985095), np.float32(0.7719996), np.float32(0.8321596), np.float32(0.8162686), np.float32(0.88143), np.float32(0.90680754), np.float32(0.9011833), np.float32(0.8615182), np.float32(0.91254985), np.float32(0.8747859), np.float32(0.81269056), np.float32(0.5410361), np.float32(0.6635932), np.float32(0.6483791), np.float32(0.5990977), np.float32(0.60400414), np.float32(0.63624257), np.float32(0.6595975), np.float32(0.71989644), np.float32(0.7134478), np.float32(0.6329711), np.float32(0.6890892), np.float32(0.7100861), np.float32(0.77635807), np.float32(0.60330445), np.float32(0.45121914), np.float32(0.5972366), np.float32(0.42746964), np.float32(0.42217308), np.float32(0.38615528), np.float32(0.42037868), np.float32(0.43712482), np.float32(0.400819), np.float32(0.65179116), np.float32(0.29249522), np.float32(0.23510668), np.float32(0.2933245), np.float32(0.16430062), np.float32(0.15392171), np.float32(0.1492021), np.float32(0.13909216), np.float32(0.114370756), np.float32(0.106205046), np.float32(0.09988215), np.float32(0.109003484), np.float32(0.09135388), np.float32(0.08878655), np.float32(0.089710124), np.float32(0.091909334), np.float32(0.089685254), np.float32(0.09793969), np.float32(0.103904516), np.float32(0.1035734), np.float32(0.10700458), np.float32(0.112036966), np.float32(0.10259706), np.float32(0.10759108), np.float32(0.10240578), np.float32(0.09601272), np.float32(0.113613844), np.float32(0.11469509), np.float32(0.24998105), np.float32(0.14875938), np.float32(0.114583895), np.float32(0.28071746), np.float32(0.29731998), np.float32(0.2575708), np.float32(0.31411567), np.float32(0.35292855), np.float32(0.48134804), np.float32(0.4964077), np.float32(0.42380372), np.float32(0.46389768), np.float32(0.31903666), np.float32(0.30423233), np.float32(0.17599718), np.float32(0.109898895), np.float32(0.08153338), np.float32(0.094318055), np.float32(0.12995575), np.float32(0.14974363), np.float32(0.12587532), np.float32(0.114923194), np.float32(0.12091758), np.float32(0.10973819), np.float32(0.11171711), np.float32(0.095294945), np.float32(0.07730791), np.float32(0.06988345), np.float32(0.06504564), np.float32(0.057823446), np.float32(0.06346962), np.float32(0.068350606), np.float32(0.06504419), np.float32(0.06598818), np.float32(0.06056922), np.float32(0.06121407), np.float32(0.054652072), np.float32(0.051193427), np.float32(0.055627905), np.float32(0.055684034), np.float32(0.053973265), np.float32(0.048752155), np.float32(0.043601472), np.float32(0.042107437), np.float32(0.03782833), np.float32(0.03751499), np.float32(0.038767938), np.float32(0.0403214), np.float32(0.04406628), np.float32(0.049387727), np.float32(0.052721165), np.float32(0.054206736), np.float32(0.04992667), np.float32(0.05354365), np.float32(0.05244038), np.float32(0.045328774), np.float32(0.047958117), np.float32(0.050050523), np.float32(0.047530062), np.float32(0.059669733), np.float32(0.07185538), np.float32(0.08492955), np.float32(0.11810355), np.float32(0.1394148), np.float32(0.13665175), np.float32(0.14269805), np.float32(0.14346956), np.float32(0.14393662), np.float32(0.13785988), np.float32(0.14153755), np.float32(0.13863942), np.float32(0.14413445), np.float32(0.14827505), np.float32(0.15599945), np.float32(0.16302606), np.float32(0.16546632), np.float32(0.16896038), np.float32(0.16435385), np.float32(0.16800402), np.float32(0.1765979), np.float32(0.17730832), np.float32(0.18188038), np.float32(0.2090504), np.float32(0.19622213), np.float32(0.18344064), np.float32(0.19134642), np.float32(0.16272335), np.float32(0.14053397), np.float32(0.13385123), np.float32(0.11660443), np.float32(0.09666671), np.float32(0.09541799), np.float32(0.100546606), np.float32(0.09778573), np.float32(0.10273194), np.float32(0.11437102), np.float32(0.115934186), np.float32(0.12368833), np.float32(0.12429877), np.float32(0.1227658), np.float32(0.104148015), np.float32(0.09725373), np.float32(0.09044326), np.float32(0.0804821), np.float32(0.066792734), np.float32(0.061644055), np.float32(0.055660952), np.float32(0.05599993), np.float32(0.069537036), np.float32(0.080895506), np.float32(0.089503616), np.float32(0.09228178), np.float32(0.094647855), np.float32(0.105156295), np.float32(0.10536996), np.float32(0.08986357), np.float32(0.081823066), np.float32(0.07338315), np.float32(0.07356559), np.float32(0.06294959), np.float32(0.055577204), np.float32(0.059523202), np.float32(0.055351228), np.float32(0.064514145), np.float32(0.09608349), np.float32(0.11897471), np.float32(0.13307159), np.float32(0.13902856), np.float32(0.1613283), np.float32(0.16697432), np.float32(0.16599415), np.float32(0.16594373), np.float32(0.1365054), np.float32(0.15159415), np.float32(0.15454614), np.float32(0.18901637), np.float32(0.2447062), np.float32(0.27518782), np.float32(0.2870671), np.float32(0.24888845), np.float32(0.21576695), np.float32(0.24415755), np.float32(0.22867745), np.float32(0.26186875), np.float32(0.2682384), np.float32(0.32278433), np.float32(0.3808435), np.float32(0.42165902)], 'MLKGVPTLAGRNLRLLTTQAQVLVHQRAKASAAEPVEDFDQETDLLKRAKFGHTGKQLQQKIINEKNLRAPPLMNLVFANRKLSFYDTSSTPKTKEDNAKLHREQEQRNAEDVLFDMFASEETGLISMGKFLAGLKTTGIRRNDPRVRELMDNLKKVHKLNNYETGSSAETQHLNRETFKAVVAPNIVLIAKAFRQQFVIPDFTSFVKDIEDIYNRCKTNTLGKLADYIPQLARYNPDSWGLSICTIDGQRFSIGDVDVPFTLQSCSKPLTYAIALEKLGPKVVHSYVGQEPSGRNFNELVLDQNKKPHNPMINAGAILTCSLMNALVKPDMTSAEIFDYTMSWFKRLSGGEYIGFNNAVFLSEREAADRNYALGFYMRENKCFPKRTNLKEVMDFYFQCCSMETNCEAMSVIAASLANGGICPTTEEKVFRPEVIRDVLSIMHSCGTYDYSGQFAFKVGLPAKSGVSGGMMLVIPNVMGIFAWSPPLDHLGNTVRGLQFCEELVSMFNFHRYDNLKHLSNKKDPRKHRYETKGLSIVNLLFSAASGDVTALRRHRLSGMDITLADYDGRTALHLAASEGHLECVKFLLEQCHVPHNPKDRWGNLPVDEAENFGHCHVVEFLRSWAEKADQSSEECKPEAVTSKTQADEVSSSSNSSSSPGSSPGSSPGSSPGSSPGSSPGSSPGSSPCASLTTGDLLGHNSRNLYEMLKLNSNFTFQEICSTSDLETSPTTSPIPTPVESGSRAGSGRSSPVPSDAGSTASAGSSIDDKTKPGL': [np.float32(0.96025664), np.float32(0.96058136), np.float32(0.9634106), np.float32(0.9642866), np.float32(0.9662714), np.float32(0.9668273), np.float32(0.9596662), np.float32(0.94493455), np.float32(0.9385144), np.float32(0.9277608), np.float32(0.9195593), np.float32(0.91613346), np.float32(0.9008109), np.float32(0.83412695), np.float32(0.7948161), np.float32(0.7690951), np.float32(0.7967762), np.float32(0.74441457), np.float32(0.70371014), np.float32(0.6858301), np.float32(0.61869067), np.float32(0.6137013), np.float32(0.59510875), np.float32(0.5355458), np.float32(0.53942883), np.float32(0.49584883), np.float32(0.4837185), np.float32(0.45700893), np.float32(0.485454), np.float32(0.54751074), np.float32(0.520113), np.float32(0.51470894), np.float32(0.5084971), np.float32(0.49861157), np.float32(0.4917187), np.float32(0.51350147), np.float32(0.55527747), np.float32(0.51810974), np.float32(0.5628089), np.float32(0.5580413), np.float32(0.5693499), np.float32(0.55842847), np.float32(0.5360775), np.float32(0.51984876), np.float32(0.51918066), np.float32(0.49439433), np.float32(0.41270745), np.float32(0.4134007), np.float32(0.4202402), np.float32(0.39452213), np.float32(0.3401238), np.float32(0.36854795), np.float32(0.37384367), np.float32(0.3504736), np.float32(0.4071727), np.float32(0.44360077), np.float32(0.43880624), np.float32(0.464652), np.float32(0.45310137), np.float32(0.43143332), np.float32(0.42148486), np.float32(0.41267946), np.float32(0.34610638), np.float32(0.33134747), np.float32(0.34007767), np.float32(0.30694106), np.float32(0.32577062), np.float32(0.32917413), np.float32(0.3261142), np.float32(0.32177076), np.float32(0.38311338), np.float32(0.3777044), np.float32(0.38247094), np.float32(0.38843018), np.float32(0.37046337), np.float32(0.36483294), np.float32(0.3462073), np.float32(0.38453618), np.float32(0.3291754), np.float32(0.35138026), np.float32(0.2812604), np.float32(0.2827878), np.float32(0.3017006), np.float32(0.33342493), np.float32(0.3498704), np.float32(0.4358414), np.float32(0.44862783), np.float32(0.47793347), np.float32(0.5418866), np.float32(0.5672267), np.float32(0.6098379), np.float32(0.61720264), np.float32(0.6374127), np.float32(0.63833797), np.float32(0.618123), np.float32(0.61094993), np.float32(0.61490595), np.float32(0.64769214), np.float32(0.64254487), np.float32(0.5982618), np.float32(0.5649216), np.float32(0.4891968), np.float32(0.4268033), np.float32(0.3960256), np.float32(0.36755332), np.float32(0.31829938), np.float32(0.2835072), np.float32(0.2510641), np.float32(0.21038678), np.float32(0.21448913), np.float32(0.22215492), np.float32(0.21269104), np.float32(0.19177715), np.float32(0.16623293), np.float32(0.14262842), np.float32(0.12512143), np.float32(0.111328505), np.float32(0.102715306), np.float32(0.1064286), np.float32(0.09570023), np.float32(0.08365938), np.float32(0.08371487), np.float32(0.08832891), np.float32(0.07708533), np.float32(0.08555594), np.float32(0.09008197), np.float32(0.085766785), np.float32(0.079116106), np.float32(0.072137356), np.float32(0.08598863), np.float32(0.09295511), np.float32(0.099387296), np.float32(0.096585214), np.float32(0.09732547), np.float32(0.093003094), np.float32(0.082411565), np.float32(0.09163871), np.float32(0.09433966), np.float32(0.0925015), np.float32(0.103448905), np.float32(0.10461725), np.float32(0.105276294), np.float32(0.09418567), np.float32(0.10625147), np.float32(0.12380607), np.float32(0.11734426), np.float32(0.12268377), np.float32(0.14571996), np.float32(0.13319089), np.float32(0.13399221), np.float32(0.14494939), np.float32(0.1426946), np.float32(0.1466357), np.float32(0.14449865), np.float32(0.15042412), np.float32(0.15677814), np.float32(0.16899733), np.float32(0.17148332), np.float32(0.19390939), np.float32(0.22347768), np.float32(0.24910405), np.float32(0.278631), np.float32(0.32529885), np.float32(0.3702613), np.float32(0.33668673), np.float32(0.36839792), np.float32(0.39891493), np.float32(0.3638527), np.float32(0.32684493), np.float32(0.3349594), np.float32(0.29398045), np.float32(0.21485095), np.float32(0.19800828), np.float32(0.17190614), np.float32(0.15419152), np.float32(0.14590372), np.float32(0.13004674), np.float32(0.124394104), np.float32(0.09390578), np.float32(0.07751099), np.float32(0.06822024), np.float32(0.06523755), np.float32(0.060093716), np.float32(0.058876585), np.float32(0.058930825), np.float32(0.057505168), np.float32(0.056085914), np.float32(0.057232387), np.float32(0.053963494), np.float32(0.05159278), np.float32(0.05835906), np.float32(0.058279786), np.float32(0.055585258), np.float32(0.051398456), np.float32(0.044933055), np.float32(0.041363403), np.float32(0.050135646), np.float32(0.046466786), np.float32(0.040607546), np.float32(0.048294555), np.float32(0.050469227), np.float32(0.048025455), np.float32(0.050256006), np.float32(0.060407814), np.float32(0.062395867), np.float32(0.063448705), np.float32(0.07691705), np.float32(0.078930065), np.float32(0.07717711), np.float32(0.07427357), np.float32(0.07290752), np.float32(0.07566404), np.float32(0.0801926), np.float32(0.06686656), np.float32(0.06271619), np.float32(0.067376226), np.float32(0.06332423), np.float32(0.05596608), np.float32(0.06179256), np.float32(0.07066679), np.float32(0.059380077), np.float32(0.06030763), np.float32(0.07089966), np.float32(0.072961174), np.float32(0.072350524), np.float32(0.084628925), np.float32(0.09422997), np.float32(0.09205842), np.float32(0.08883515), np.float32(0.0898377), np.float32(0.08034244), np.float32(0.06384678), np.float32(0.054251246), np.float32(0.04887859), np.float32(0.044189032), np.float32(0.039533194), np.float32(0.037453778), np.float32(0.040923372), np.float32(0.04327523), np.float32(0.04712848), np.float32(0.048574362), np.float32(0.05635362), np.float32(0.055794824), np.float32(0.053328607), np.float32(0.0632859), np.float32(0.069082744), np.float32(0.06470035), np.float32(0.059621014), np.float32(0.056932565), np.float32(0.052146956), np.float32(0.043458026), np.float32(0.03875986), np.float32(0.040976975), np.float32(0.044420157), np.float32(0.04719081), np.float32(0.05048829), np.float32(0.054002654), np.float32(0.05728461), np.float32(0.05843532), np.float32(0.05992605), np.float32(0.052283294), np.float32(0.05069414), np.float32(0.046406623), np.float32(0.04264472), np.float32(0.040478084), np.float32(0.041526157), np.float32(0.046821404), np.float32(0.047335275), np.float32(0.05115482), np.float32(0.053816684), np.float32(0.060863093), np.float32(0.062123243), np.float32(0.060227253), np.float32(0.06253507), np.float32(0.06496948), np.float32(0.0669422), np.float32(0.06343363), np.float32(0.060772818), np.float32(0.06676317), np.float32(0.06528744), np.float32(0.069937594), np.float32(0.07250636), np.float32(0.078154795), np.float32(0.08586972), np.float32(0.09795066), np.float32(0.09663365), np.float32(0.100262664), np.float32(0.11434763), np.float32(0.1174188), np.float32(0.11191204), np.float32(0.107645944), np.float32(0.120599486), np.float32(0.12815264), np.float32(0.13884631), np.float32(0.12641488), np.float32(0.13538757), np.float32(0.1539132), np.float32(0.15772338), np.float32(0.17019159), np.float32(0.18705335), np.float32(0.19508128), np.float32(0.18862505), np.float32(0.17674881), np.float32(0.15747851), np.float32(0.1490763), np.float32(0.12182995), np.float32(0.106613815), np.float32(0.08563846), np.float32(0.07367215), np.float32(0.07495277), np.float32(0.062727675), np.float32(0.04877382), np.float32(0.045815937), np.float32(0.04536221), np.float32(0.04292783), np.float32(0.04139779), np.float32(0.03490044), np.float32(0.03581394), np.float32(0.033808295), np.float32(0.033774752), np.float32(0.03252341), np.float32(0.031090379), np.float32(0.03057249), np.float32(0.030117938), np.float32(0.032248545), np.float32(0.03291446), np.float32(0.02654803), np.float32(0.027550321), np.float32(0.029932912), np.float32(0.030051654), np.float32(0.03280306), np.float32(0.037037004), np.float32(0.037228446), np.float32(0.04047061), np.float32(0.046924725), np.float32(0.05516781), np.float32(0.058276575), np.float32(0.060848024), np.float32(0.073161185), np.float32(0.08152956), np.float32(0.08663109), np.float32(0.07909544), np.float32(0.06841692), np.float32(0.061600875), np.float32(0.05940241), np.float32(0.055565454), np.float32(0.056816697), np.float32(0.052166652), np.float32(0.046851378), np.float32(0.05025593), np.float32(0.050095104), np.float32(0.04608121), np.float32(0.053677462), np.float32(0.06380111), np.float32(0.06759432), np.float32(0.07072097), np.float32(0.07963517), np.float32(0.09407191), np.float32(0.09316127), np.float32(0.093491696), np.float32(0.09578495), np.float32(0.085874245), np.float32(0.0748137), np.float32(0.067480646), np.float32(0.05745409), np.float32(0.052783165), np.float32(0.048952848), np.float32(0.051581036), np.float32(0.059482045), np.float32(0.060899224), np.float32(0.06786948), np.float32(0.06768935), np.float32(0.06680228), np.float32(0.07264061), np.float32(0.08593798), np.float32(0.094987325), np.float32(0.09281855), np.float32(0.08950015), np.float32(0.078442395), np.float32(0.083883815), np.float32(0.0852322), np.float32(0.07184593), np.float32(0.06434821), np.float32(0.0631856), np.float32(0.058522534), np.float32(0.054037485), np.float32(0.05264939), np.float32(0.05780694), np.float32(0.05416366), np.float32(0.0535578), np.float32(0.059262916), np.float32(0.057745904), np.float32(0.05915282), np.float32(0.05894946), np.float32(0.056431618), np.float32(0.05570896), np.float32(0.062059887), np.float32(0.055395555), np.float32(0.043932848), np.float32(0.041334398), np.float32(0.0365592), np.float32(0.031716187), np.float32(0.03206343), np.float32(0.029633313), np.float32(0.026618335), np.float32(0.025606686), np.float32(0.028515818), np.float32(0.030044982), np.float32(0.036565147), np.float32(0.042186894), np.float32(0.045955557), np.float32(0.04336409), np.float32(0.04695232), np.float32(0.061784957), np.float32(0.066592745), np.float32(0.06841893), np.float32(0.06945853), np.float32(0.07711938), np.float32(0.07546603), np.float32(0.07949969), np.float32(0.07467381), np.float32(0.08126768), np.float32(0.09808982), np.float32(0.09696748), np.float32(0.09284246), np.float32(0.10766776), np.float32(0.1130934), np.float32(0.10733557), np.float32(0.10496047), np.float32(0.10483782), np.float32(0.08852392), np.float32(0.07292998), np.float32(0.06915729), np.float32(0.06642213), np.float32(0.0632186), np.float32(0.06545898), np.float32(0.06311653), np.float32(0.059285533), np.float32(0.056614228), np.float32(0.050170094), np.float32(0.044631917), np.float32(0.03816852), np.float32(0.040174358), np.float32(0.03818168), np.float32(0.03508239), np.float32(0.030470919), np.float32(0.029283522), np.float32(0.03022029), np.float32(0.033784408), np.float32(0.028724462), np.float32(0.027481746), np.float32(0.032716595), np.float32(0.044503532), np.float32(0.05153116), np.float32(0.061296735), np.float32(0.07226348), np.float32(0.07509173), np.float32(0.0751706), np.float32(0.07014216), np.float32(0.055353485), np.float32(0.054317094), np.float32(0.047681462), np.float32(0.038635243), np.float32(0.028190428), np.float32(0.024913672), np.float32(0.023321154), np.float32(0.020023527), np.float32(0.020291472), np.float32(0.019845698), np.float32(0.018751837), np.float32(0.015794387), np.float32(0.015865294), np.float32(0.016496312), np.float32(0.016658468), np.float32(0.0169749), np.float32(0.017184962), np.float32(0.016317189), np.float32(0.016416302), np.float32(0.018104604), np.float32(0.019084858), np.float32(0.019101), np.float32(0.020653207), np.float32(0.021873247), np.float32(0.023806095), np.float32(0.028808324), np.float32(0.029882539), np.float32(0.03258745), np.float32(0.042389367), np.float32(0.045996893), np.float32(0.04486946), np.float32(0.052188057), np.float32(0.05315641), np.float32(0.05067454), np.float32(0.047407288), np.float32(0.053641517), np.float32(0.05128629), np.float32(0.049608648), np.float32(0.050496403), np.float32(0.049314674), np.float32(0.049454324), np.float32(0.052306306), np.float32(0.046724692), np.float32(0.04683442), np.float32(0.04759787), np.float32(0.043615427), np.float32(0.04726787), np.float32(0.04863321), np.float32(0.046574436), np.float32(0.047741205), np.float32(0.05538158), np.float32(0.063537225), np.float32(0.07146249), np.float32(0.08322071), np.float32(0.098123915), np.float32(0.10903688), np.float32(0.122819565), np.float32(0.14711842), np.float32(0.17087115), np.float32(0.15937795), np.float32(0.16483887), np.float32(0.16795017), np.float32(0.17753018), np.float32(0.17651622), np.float32(0.16552724), np.float32(0.16419137), np.float32(0.15805146), np.float32(0.13775496), np.float32(0.13108027), np.float32(0.1339677), np.float32(0.11175391), np.float32(0.0940193), np.float32(0.09704095), np.float32(0.08412891), np.float32(0.074609935), np.float32(0.06990286), np.float32(0.05920226), np.float32(0.057140324), np.float32(0.04900568), np.float32(0.042715833), np.float32(0.037186682), np.float32(0.0338413), np.float32(0.03167853), np.float32(0.0340379), np.float32(0.03192064), np.float32(0.031158818), np.float32(0.028161842), np.float32(0.030105842), np.float32(0.03509076), np.float32(0.035760876), np.float32(0.0422237), np.float32(0.039778374), np.float32(0.03692178), np.float32(0.038319215), np.float32(0.038806997), np.float32(0.0392089), np.float32(0.04241291), np.float32(0.044286378), np.float32(0.044769216), np.float32(0.04548543), np.float32(0.040690787), np.float32(0.038087904), np.float32(0.0356416), np.float32(0.03072521), np.float32(0.029866142), np.float32(0.029250603), np.float32(0.02588775), np.float32(0.030278224), np.float32(0.0324728), np.float32(0.030261412), np.float32(0.032727115), np.float32(0.031455543), np.float32(0.03430175), np.float32(0.03171323), np.float32(0.03136412), np.float32(0.041259434), np.float32(0.043219294), np.float32(0.040066298), np.float32(0.035791792), np.float32(0.042691298), np.float32(0.04240508), np.float32(0.03944079), np.float32(0.044154543), np.float32(0.041677017), np.float32(0.044636194), np.float32(0.05359772), np.float32(0.06152932), np.float32(0.066967264), np.float32(0.079604805), np.float32(0.09035096), np.float32(0.10643253), np.float32(0.12423817), np.float32(0.120541304), np.float32(0.14007293), np.float32(0.14139253), np.float32(0.15585354), np.float32(0.15788123), np.float32(0.18815252), np.float32(0.22081211), np.float32(0.21999024), np.float32(0.2634687), np.float32(0.29430884), np.float32(0.2936936), np.float32(0.29877192), np.float32(0.29499522), np.float32(0.27096194), np.float32(0.23637384), np.float32(0.201007), np.float32(0.19088136), np.float32(0.18236189), np.float32(0.16505368), np.float32(0.14526361), np.float32(0.13642992), np.float32(0.13318974), np.float32(0.11229027), np.float32(0.11535454), np.float32(0.11991739), np.float32(0.114855796), np.float32(0.11810201), np.float32(0.12020565), np.float32(0.12955348), np.float32(0.13059555), np.float32(0.13619566), np.float32(0.15402773), np.float32(0.17180373), np.float32(0.16913003), np.float32(0.18185633), np.float32(0.19619414), np.float32(0.20730066), np.float32(0.20939405), np.float32(0.23098387), np.float32(0.27058262), np.float32(0.3171648), np.float32(0.37431684), np.float32(0.43034348), np.float32(0.54352754), np.float32(0.6066586), np.float32(0.68337315), np.float32(0.764018), np.float32(0.8137495), np.float32(0.83484036), np.float32(0.8456052), np.float32(0.8626462), np.float32(0.86864644), np.float32(0.8882041), np.float32(0.91136897), np.float32(0.9246694), np.float32(0.92897636), np.float32(0.94061387), np.float32(0.953795), np.float32(0.9633353), np.float32(0.96591425), np.float32(0.9672208), np.float32(0.9707318), np.float32(0.9731982), np.float32(0.97470945), np.float32(0.97877616), np.float32(0.9808667), np.float32(0.9816481), np.float32(0.9821977), np.float32(0.9824362), np.float32(0.9825148), np.float32(0.9826208), np.float32(0.9825654), np.float32(0.98311156), np.float32(0.982512), np.float32(0.9828287), np.float32(0.98283505), np.float32(0.98252445), np.float32(0.98241353), np.float32(0.9822369), np.float32(0.9815363), np.float32(0.9821025), np.float32(0.9816922), np.float32(0.9816073), np.float32(0.9812832), np.float32(0.9816975), np.float32(0.9814564), np.float32(0.98108405), np.float32(0.9802737), np.float32(0.9805336), np.float32(0.98010683), np.float32(0.9789534), np.float32(0.9779382), np.float32(0.9759276), np.float32(0.97522527), np.float32(0.97377557), np.float32(0.9732335), np.float32(0.97210354), np.float32(0.9728598), np.float32(0.97194844), np.float32(0.97098947), np.float32(0.9705541), np.float32(0.9675515), np.float32(0.9641911), np.float32(0.9584543), np.float32(0.9518688), np.float32(0.9286828), np.float32(0.9066605), np.float32(0.8928081), np.float32(0.87483245), np.float32(0.8319353), np.float32(0.8002249), np.float32(0.8110967), np.float32(0.8209287), np.float32(0.8069262), np.float32(0.79950315), np.float32(0.78550357), np.float32(0.7972122), np.float32(0.80985653), np.float32(0.8186865), np.float32(0.83321214), np.float32(0.8280855), np.float32(0.82212013), np.float32(0.8376534), np.float32(0.8622435), np.float32(0.8753534), np.float32(0.8996275), np.float32(0.9079988), np.float32(0.9079951), np.float32(0.9194134), np.float32(0.9327327), np.float32(0.94036436), np.float32(0.9418018), np.float32(0.943543), np.float32(0.9496426), np.float32(0.9550838), np.float32(0.9563102), np.float32(0.9628127), np.float32(0.96702254), np.float32(0.9690572), np.float32(0.97125614), np.float32(0.9732204), np.float32(0.976355), np.float32(0.97765064), np.float32(0.97817504), np.float32(0.9783146), np.float32(0.97925), np.float32(0.97901607), np.float32(0.9786187), np.float32(0.97841644), np.float32(0.9787461), np.float32(0.97964257), np.float32(0.9795338), np.float32(0.9795833), np.float32(0.9796791), np.float32(0.98095167), np.float32(0.9807525), np.float32(0.98052967), np.float32(0.981181), np.float32(0.98136914), np.float32(0.98186433), np.float32(0.98214656), np.float32(0.98177505), np.float32(0.98111993), np.float32(0.981045), np.float32(0.9815105), np.float32(0.9805186), np.float32(0.9801098), np.float32(0.97974485), np.float32(0.97938937), np.float32(0.9796769), np.float32(0.9785003), np.float32(0.9780466), np.float32(0.97790754), np.float32(0.9772866), np.float32(0.9754193), np.float32(0.9743939), np.float32(0.97495645), np.float32(0.97329456), np.float32(0.9715161), np.float32(0.97101575), np.float32(0.9674858), np.float32(0.9661117), np.float32(0.9660651), np.float32(0.9692467)], 'MHLIPVRCAAQSYCCLPKGICVSGLLFSLHLVYRRKHQELQAMQMELQSPEYKLSKLRTSTIMTDYNPNYCFAGKTTSISDLKEVPRKNISLIRGLGHGAFGEVYEGQVAGIPSDPTPLQVAVKTLPEVCSEQDELDFLMEALIISKFNHQNIVRCIGVSLQALPRFILLELMAGGDLKSFLRETRPRPNQPSSLSMLDLLHVARDIACGCQYLEENHFIHRDIAARNCLLTCRGPGRVAKIGDFGMARDIYRASYYRKGGCAMLPVKWMPPEAFMEGIFTSKTDTWSFGVLLWEIFSLGYMPYPSKSNQEVLEFVTNGGRMDPPKNCPGPVYRIMTQCWQHQPEDRPNFAIILERIEYCTQDPDVINTALPVEYGPSVEEEEKVAIHPEDPEGIPPLLVSAHQDRKDDKQTLPSPPPLPSAITAGKALGKAGALEPPVPGKVQSASAGGHINMAYTQSNPPSELHKGRGSRNKPTNLWNPTYGSWFAEKQASRNNPLLEKEMPERENLGHEGNCTVGPNIVTGRLPGSSLLLEPSSLTASVKEVPLFRLRHFPCGNVNYGYQQQGLPLEASTPPCASSYEDPALRNKSHITQHGP': [np.float32(0.8832826), np.float32(0.80240315), np.float32(0.8007889), np.float32(0.6911761), np.float32(0.7246892), np.float32(0.6421066), np.float32(0.6335532), np.float32(0.580446), np.float32(0.6311709), np.float32(0.64223844), np.float32(0.62484753), np.float32(0.6142925), np.float32(0.6081984), np.float32(0.6133385), np.float32(0.63026595), np.float32(0.6275878), np.float32(0.58489823), np.float32(0.5923857), np.float32(0.6202564), np.float32(0.65456796), np.float32(0.6695272), np.float32(0.7112705), np.float32(0.7509786), np.float32(0.762868), np.float32(0.75299096), np.float32(0.7032498), np.float32(0.65366364), np.float32(0.63836414), np.float32(0.5912686), np.float32(0.5810978), np.float32(0.58106726), np.float32(0.6010285), np.float32(0.55522233), np.float32(0.5080223), np.float32(0.5045799), np.float32(0.51531327), np.float32(0.5531569), np.float32(0.4853768), np.float32(0.49515155), np.float32(0.46874845), np.float32(0.44411278), np.float32(0.44112948), np.float32(0.44796717), np.float32(0.4669811), np.float32(0.53421617), np.float32(0.5101831), np.float32(0.53167605), np.float32(0.5066654), np.float32(0.49579844), np.float32(0.46699297), np.float32(0.45018247), np.float32(0.41152966), np.float32(0.511022), np.float32(0.39592198), np.float32(0.32615656), np.float32(0.340942), np.float32(0.29226536), np.float32(0.27642018), np.float32(0.22280383), np.float32(0.22359337), np.float32(0.22060394), np.float32(0.21022959), np.float32(0.22455756), np.float32(0.19998702), np.float32(0.20054553), np.float32(0.18189026), np.float32(0.15422685), np.float32(0.1500084), np.float32(0.13245256), np.float32(0.14774524), np.float32(0.14197804), np.float32(0.14886019), np.float32(0.17627819), np.float32(0.16448632), np.float32(0.16422534), np.float32(0.17901082), np.float32(0.18875068), np.float32(0.19949983), np.float32(0.19197449), np.float32(0.20017003), np.float32(0.22075993), np.float32(0.19381021), np.float32(0.19021495), np.float32(0.1489212), np.float32(0.1596027), np.float32(0.16477008), np.float32(0.15953466), np.float32(0.1544379), np.float32(0.15145266), np.float32(0.14832015), np.float32(0.12753999), np.float32(0.13885325), np.float32(0.14905271), np.float32(0.12152261), np.float32(0.13383709), np.float32(0.10994182), np.float32(0.09469374), np.float32(0.115501046), np.float32(0.1231459), np.float32(0.11397843), np.float32(0.10208831), np.float32(0.10504416), np.float32(0.13974872), np.float32(0.15230729), np.float32(0.17350356), np.float32(0.20895822), np.float32(0.23776056), np.float32(0.2296501), np.float32(0.22986408), np.float32(0.23322855), np.float32(0.19956502), np.float32(0.17372304), np.float32(0.20706539), np.float32(0.22631249), np.float32(0.23084307), np.float32(0.19560517), np.float32(0.22698553), np.float32(0.23066168), np.float32(0.19232172), np.float32(0.20224148), np.float32(0.21932805), np.float32(0.21450093), np.float32(0.21505575), np.float32(0.19265924), np.float32(0.15450315), np.float32(0.14691062), np.float32(0.13777795), np.float32(0.10988787), np.float32(0.08847916), np.float32(0.07418526), np.float32(0.07011884), np.float32(0.07703773), np.float32(0.06695282), np.float32(0.06965766), np.float32(0.06550389), np.float32(0.06930342), np.float32(0.059875183), np.float32(0.063085444), np.float32(0.0708148), np.float32(0.072002575), np.float32(0.06287851), np.float32(0.056503013), np.float32(0.054442), np.float32(0.05378376), np.float32(0.045873046), np.float32(0.03843585), np.float32(0.034513496), np.float32(0.03375826), np.float32(0.03311315), np.float32(0.029818017), np.float32(0.033187907), np.float32(0.035827618), np.float32(0.03450126), np.float32(0.033535976), np.float32(0.037088502), np.float32(0.038213152), np.float32(0.03516962), np.float32(0.03598395), np.float32(0.033832926), np.float32(0.030334495), np.float32(0.030514352), np.float32(0.026993698), np.float32(0.027724853), np.float32(0.026180182), np.float32(0.027029622), np.float32(0.031657424), np.float32(0.03223868), np.float32(0.033310957), np.float32(0.036905125), np.float32(0.03576131), np.float32(0.0352521), np.float32(0.042401273), np.float32(0.050906345), np.float32(0.05535761), np.float32(0.05714904), np.float32(0.07006956), np.float32(0.08771515), np.float32(0.10493792), np.float32(0.11946276), np.float32(0.12783268), np.float32(0.14150985), np.float32(0.15054105), np.float32(0.16004989), np.float32(0.16630247), np.float32(0.16132295), np.float32(0.15143183), np.float32(0.13567652), np.float32(0.1306217), np.float32(0.11014523), np.float32(0.10312615), np.float32(0.11633407), np.float32(0.10214158), np.float32(0.08699302), np.float32(0.10110141), np.float32(0.11400506), np.float32(0.09451632), np.float32(0.07718915), np.float32(0.076896854), np.float32(0.05964527), np.float32(0.047689594), np.float32(0.04166197), np.float32(0.03553879), np.float32(0.02959303), np.float32(0.029501947), np.float32(0.031569727), np.float32(0.029982187), np.float32(0.029274007), np.float32(0.030610146), np.float32(0.028991977), np.float32(0.031137664), np.float32(0.034322202), np.float32(0.03726267), np.float32(0.040648337), np.float32(0.044174835), np.float32(0.04061447), np.float32(0.046061173), np.float32(0.049413465), np.float32(0.042703517), np.float32(0.03827418), np.float32(0.035836928), np.float32(0.03540443), np.float32(0.03445186), np.float32(0.038059413), np.float32(0.04273299), np.float32(0.042470243), np.float32(0.042110708), np.float32(0.04825473), np.float32(0.040829383), np.float32(0.036107436), np.float32(0.033560503), np.float32(0.028436607), np.float32(0.03025554), np.float32(0.032287154), np.float32(0.032006856), np.float32(0.03016066), np.float32(0.029333154), np.float32(0.02902968), np.float32(0.030610645), np.float32(0.03370394), np.float32(0.033197757), np.float32(0.030625515), np.float32(0.036609277), np.float32(0.03913477), np.float32(0.04205697), np.float32(0.043836232), np.float32(0.045045152), np.float32(0.049279608), np.float32(0.056662045), np.float32(0.060630858), np.float32(0.056851562), np.float32(0.056495205), np.float32(0.059010223), np.float32(0.060827892), np.float32(0.056853853), np.float32(0.058440857), np.float32(0.055133265), np.float32(0.054179277), np.float32(0.05821437), np.float32(0.060620498), np.float32(0.06401273), np.float32(0.06552807), np.float32(0.06719981), np.float32(0.07189526), np.float32(0.07459726), np.float32(0.07809708), np.float32(0.08010037), np.float32(0.07644415), np.float32(0.07464999), np.float32(0.07144049), np.float32(0.06894993), np.float32(0.06841089), np.float32(0.06218901), np.float32(0.055064183), np.float32(0.050968178), np.float32(0.052773744), np.float32(0.054409105), np.float32(0.04902541), np.float32(0.047169734), np.float32(0.044118766), np.float32(0.03927476), np.float32(0.03554918), np.float32(0.031576037), np.float32(0.030546458), np.float32(0.02811927), np.float32(0.02386512), np.float32(0.02086851), np.float32(0.018361982), np.float32(0.0181079), np.float32(0.017809093), np.float32(0.01750002), np.float32(0.016751118), np.float32(0.017217375), np.float32(0.01883072), np.float32(0.019914633), np.float32(0.022001293), np.float32(0.024026679), np.float32(0.026126618), np.float32(0.027090056), np.float32(0.031276476), np.float32(0.032824516), np.float32(0.031718735), np.float32(0.037834823), np.float32(0.046358712), np.float32(0.048610922), np.float32(0.050183766), np.float32(0.05465037), np.float32(0.07327546), np.float32(0.08757489), np.float32(0.10404572), np.float32(0.115353614), np.float32(0.121609084), np.float32(0.12641904), np.float32(0.13995396), np.float32(0.15363118), np.float32(0.17257333), np.float32(0.17227532), np.float32(0.17344552), np.float32(0.18128563), np.float32(0.17542093), np.float32(0.16663878), np.float32(0.14786848), np.float32(0.14173765), np.float32(0.13355839), np.float32(0.118259154), np.float32(0.13478899), np.float32(0.13936995), np.float32(0.1252547), np.float32(0.119214386), np.float32(0.12010613), np.float32(0.139885), np.float32(0.113696925), np.float32(0.10559938), np.float32(0.09781207), np.float32(0.105973735), np.float32(0.11026379), np.float32(0.11038281), np.float32(0.1091324), np.float32(0.10928416), np.float32(0.082784034), np.float32(0.07362028), np.float32(0.06827629), np.float32(0.060513668), np.float32(0.05587411), np.float32(0.06149299), np.float32(0.06889332), np.float32(0.06592607), np.float32(0.070151635), np.float32(0.078050114), np.float32(0.08059233), np.float32(0.08884271), np.float32(0.097546354), np.float32(0.11489894), np.float32(0.1368547), np.float32(0.14829907), np.float32(0.14891517), np.float32(0.14912017), np.float32(0.1514716), np.float32(0.15841255), np.float32(0.14881398), np.float32(0.13988969), np.float32(0.14241506), np.float32(0.1320325), np.float32(0.17976077), np.float32(0.18107462), np.float32(0.19115548), np.float32(0.2296817), np.float32(0.31981617), np.float32(0.34748024), np.float32(0.40639788), np.float32(0.5055163), np.float32(0.49409205), np.float32(0.5063657), np.float32(0.59343255), np.float32(0.6521659), np.float32(0.6493502), np.float32(0.67255825), np.float32(0.68581975), np.float32(0.7116341), np.float32(0.77540505), np.float32(0.79030836), np.float32(0.86424035), np.float32(0.8864376), np.float32(0.9049953), np.float32(0.9246454), np.float32(0.9334982), np.float32(0.95343024), np.float32(0.96456206), np.float32(0.9670648), np.float32(0.9684248), np.float32(0.96630347), np.float32(0.96810025), np.float32(0.967416), np.float32(0.9674315), np.float32(0.96799445), np.float32(0.96807086), np.float32(0.9697778), np.float32(0.9701183), np.float32(0.9704727), np.float32(0.96968395), np.float32(0.97311294), np.float32(0.97422665), np.float32(0.9753974), np.float32(0.9768763), np.float32(0.978101), np.float32(0.97876793), np.float32(0.97798216), np.float32(0.97659814), np.float32(0.97798586), np.float32(0.97736406), np.float32(0.97667956), np.float32(0.9766358), np.float32(0.97737384), np.float32(0.97881204), np.float32(0.9804032), np.float32(0.9815026), np.float32(0.98134136), np.float32(0.9812599), np.float32(0.9819372), np.float32(0.98204815), np.float32(0.98270214), np.float32(0.9833999), np.float32(0.98345506), np.float32(0.9840365), np.float32(0.98486394), np.float32(0.984983), np.float32(0.9849803), np.float32(0.9854754), np.float32(0.98600024), np.float32(0.9862698), np.float32(0.9863876), np.float32(0.9866492), np.float32(0.9867193), np.float32(0.9867626), np.float32(0.98636705), np.float32(0.98596305), np.float32(0.9852856), np.float32(0.9852365), np.float32(0.9849968), np.float32(0.98550767), np.float32(0.9854666), np.float32(0.98599917), np.float32(0.98515), np.float32(0.98522884), np.float32(0.9844408), np.float32(0.983931), np.float32(0.98345065), np.float32(0.9830169), np.float32(0.98235106), np.float32(0.98229593), np.float32(0.9831367), np.float32(0.9824041), np.float32(0.981989), np.float32(0.9817903), np.float32(0.98116606), np.float32(0.98053694), np.float32(0.98005164), np.float32(0.97975624), np.float32(0.97993886), np.float32(0.97990006), np.float32(0.9790444), np.float32(0.9790683), np.float32(0.9789488), np.float32(0.9791575), np.float32(0.9790019), np.float32(0.978671), np.float32(0.9785301), np.float32(0.97808254), np.float32(0.97885346), np.float32(0.977756), np.float32(0.97748226), np.float32(0.97652394), np.float32(0.97571564), np.float32(0.97433543), np.float32(0.97224087), np.float32(0.97018504), np.float32(0.96728826), np.float32(0.96684206), np.float32(0.9652292), np.float32(0.9614986), np.float32(0.9607756), np.float32(0.95941824), np.float32(0.95843047), np.float32(0.96612674), np.float32(0.96282256), np.float32(0.95876795), np.float32(0.953977), np.float32(0.9577404), np.float32(0.957483), np.float32(0.9562489), np.float32(0.95450056), np.float32(0.9523836), np.float32(0.9495637), np.float32(0.9474986), np.float32(0.94863784), np.float32(0.95161146), np.float32(0.9567104), np.float32(0.956208), np.float32(0.96121216), np.float32(0.9607886), np.float32(0.9643752), np.float32(0.96743023), np.float32(0.9688532), np.float32(0.97267014), np.float32(0.9732631), np.float32(0.97469294), np.float32(0.9764459), np.float32(0.9749405), np.float32(0.9736607), np.float32(0.9749282), np.float32(0.9745967), np.float32(0.97415507), np.float32(0.9729769), np.float32(0.9731356), np.float32(0.9746548), np.float32(0.9744126), np.float32(0.97429377), np.float32(0.97483283), np.float32(0.9739551), np.float32(0.97320604), np.float32(0.9731635), np.float32(0.97207314), np.float32(0.9705447), np.float32(0.97086), np.float32(0.970191), np.float32(0.9704348), np.float32(0.9714048), np.float32(0.97064114), np.float32(0.9708237), np.float32(0.9685431), np.float32(0.96577525), np.float32(0.9669855), np.float32(0.9668618), np.float32(0.96554524), np.float32(0.9611314), np.float32(0.96311796), np.float32(0.96356624), np.float32(0.9637915), np.float32(0.95684147), np.float32(0.9491464), np.float32(0.94468635), np.float32(0.9453736), np.float32(0.94696593), np.float32(0.946316), np.float32(0.9481055), np.float32(0.9454454), np.float32(0.9456752), np.float32(0.9473296), np.float32(0.9420219), np.float32(0.93603444), np.float32(0.93317276), np.float32(0.9359508), np.float32(0.9412091), np.float32(0.94331056), np.float32(0.9499411), np.float32(0.95421195), np.float32(0.95515895), np.float32(0.957264), np.float32(0.9576978), np.float32(0.96287274), np.float32(0.96095484), np.float32(0.9579084), np.float32(0.9615913), np.float32(0.95706296), np.float32(0.9552353), np.float32(0.95330185), np.float32(0.95735633), np.float32(0.959643), np.float32(0.9561988), np.float32(0.95800525), np.float32(0.95908725), np.float32(0.96168256), np.float32(0.95816475), np.float32(0.95381486), np.float32(0.95123184), np.float32(0.95721126), np.float32(0.96010715), np.float32(0.9693327), np.float32(0.9663463), np.float32(0.96852434), np.float32(0.96995306), np.float32(0.97182906), np.float32(0.9748936), np.float32(0.97456545), np.float32(0.9742241), np.float32(0.9747966), np.float32(0.9747253), np.float32(0.9749121), np.float32(0.97365373), np.float32(0.97559506), np.float32(0.9754199), np.float32(0.9748649), np.float32(0.97501963), np.float32(0.97421867), np.float32(0.97274405), np.float32(0.97431266), np.float32(0.9754508)], 'MTTGNLQVAIYGFTARSRAFEPAGICYETRLIRDKLTLGHCTLPIYKNSPVAKPVTEQQRKKSSEEPAELRKDLFDADNEKYEKYLMKLDPNDCKNQDHYKVLGLSKLRWQATSDEIRFCYRQKVLKHHPDKKKHRGIVMEKEEYFTCITKAYEQVGMSDVKRQAFDSVDHKFNDIIPNEKSINHNNFYNELAPVFQLNSRWSNIKPVPELGKSDATREDVENFYDFWFNFQSWREFSYLDEEDKERGEDRYERREMEKQNKAERERRRKEEAKRIRKLVDIAYAKDPRIIKFKKEQQAKKDKAKEDKQRAIREKQEAIDREKREKEEAEAKQKEEADRKAKEEREREKKERDIAKKAMSQQRKRLKKLADEAGHWTENPRDKLTEMERIERICIGFTVDQLRELCEKVESLSIASEIQTALTDAEILKKEAAGAKVTITEDKNKENEKQADKETWTSEEIQLLVKASNTFPPGTVERWVQIADYINEHRKDSTGLPPKTEKQVIKQCKAVQTMNVKLPSTTQNQLGTALPDEDVWSATEQKTLEDAIKKHKSSDPERWEKISTEVGTKSKKACIRRFKYLVQMVKNKK': [np.float32(0.2626753), np.float32(0.122432746), np.float32(0.14432624), np.float32(0.1721418), np.float32(0.3952067), np.float32(0.34866214), np.float32(0.5866313), np.float32(0.6696954), np.float32(0.7797084), np.float32(0.4790223), np.float32(0.3410869), np.float32(0.3266897), np.float32(0.31873122), np.float32(0.31647417), np.float32(0.31348267), np.float32(0.30732968), np.float32(0.2939661), np.float32(0.2694857), np.float32(0.31138226), np.float32(0.27965105), np.float32(0.31356364), np.float32(0.2991221), np.float32(0.30585897), np.float32(0.29079813), np.float32(0.28748563), np.float32(0.3067653), np.float32(0.27520332), np.float32(0.29420865), np.float32(0.27902183), np.float32(0.25523967), np.float32(0.24585073), np.float32(0.21454409), np.float32(0.22163698), np.float32(0.22699124), np.float32(0.15935841), np.float32(0.17856172), np.float32(0.19894254), np.float32(0.19925724), np.float32(0.2046434), np.float32(0.22393517), np.float32(0.24004856), np.float32(0.27643514), np.float32(0.28228015), np.float32(0.31640753), np.float32(0.37529162), np.float32(0.41135103), np.float32(0.4800916), np.float32(0.49321228), np.float32(0.5715563), np.float32(0.6495216), np.float32(0.70950854), np.float32(0.7574366), np.float32(0.7814912), np.float32(0.8494514), np.float32(0.88265526), np.float32(0.8822341), np.float32(0.88315314), np.float32(0.8908215), np.float32(0.89093447), np.float32(0.8619247), np.float32(0.825862), np.float32(0.8455385), np.float32(0.8055966), np.float32(0.78374344), np.float32(0.7681422), np.float32(0.7088722), np.float32(0.6764286), np.float32(0.6508246), np.float32(0.6540456), np.float32(0.6187901), np.float32(0.5256046), np.float32(0.5022143), np.float32(0.4743178), np.float32(0.4038265), np.float32(0.36106902), np.float32(0.33882993), np.float32(0.34017974), np.float32(0.3120399), np.float32(0.27327532), np.float32(0.29445782), np.float32(0.26447216), np.float32(0.26349548), np.float32(0.2453843), np.float32(0.24425586), np.float32(0.23359168), np.float32(0.21312165), np.float32(0.21676454), np.float32(0.21188705), np.float32(0.18650304), np.float32(0.19398782), np.float32(0.1922715), np.float32(0.17625064), np.float32(0.16317147), np.float32(0.14666435), np.float32(0.1510648), np.float32(0.15021828), np.float32(0.13408016), np.float32(0.13927841), np.float32(0.14284407), np.float32(0.14440884), np.float32(0.12400116), np.float32(0.13278756), np.float32(0.1285714), np.float32(0.12197597), np.float32(0.1091987), np.float32(0.09139384), np.float32(0.08952644), np.float32(0.08118357), np.float32(0.07202558), np.float32(0.06419956), np.float32(0.064092845), np.float32(0.06923119), np.float32(0.07113567), np.float32(0.066365495), np.float32(0.06372603), np.float32(0.072825655), np.float32(0.07554803), np.float32(0.08065655), np.float32(0.09757156), np.float32(0.10129091), np.float32(0.11513511), np.float32(0.11643341), np.float32(0.13849235), np.float32(0.13955909), np.float32(0.15620361), np.float32(0.16656443), np.float32(0.16069788), np.float32(0.16506422), np.float32(0.16568841), np.float32(0.18830721), np.float32(0.1972822), np.float32(0.20345858), np.float32(0.25236633), np.float32(0.24920082), np.float32(0.24658869), np.float32(0.23672123), np.float32(0.20197725), np.float32(0.1929348), np.float32(0.17578997), np.float32(0.17469892), np.float32(0.14752904), np.float32(0.13311863), np.float32(0.13323224), np.float32(0.13787848), np.float32(0.12993926), np.float32(0.12025033), np.float32(0.114294), np.float32(0.12531553), np.float32(0.12644337), np.float32(0.12487293), np.float32(0.12779474), np.float32(0.148186), np.float32(0.15818267), np.float32(0.156812), np.float32(0.15417904), np.float32(0.14659156), np.float32(0.14125967), np.float32(0.16065523), np.float32(0.176437), np.float32(0.17706321), np.float32(0.20314787), np.float32(0.20754358), np.float32(0.20515), np.float32(0.20521297), np.float32(0.21268639), np.float32(0.2047767), np.float32(0.19342716), np.float32(0.1847102), np.float32(0.21129179), np.float32(0.20325056), np.float32(0.20904006), np.float32(0.19894922), np.float32(0.20582977), np.float32(0.23063804), np.float32(0.23066683), np.float32(0.24027881), np.float32(0.23191544), np.float32(0.2815657), np.float32(0.31480214), np.float32(0.27952954), np.float32(0.3072892), np.float32(0.31941602), np.float32(0.33060277), np.float32(0.30149397), np.float32(0.27863464), np.float32(0.34336838), np.float32(0.36407283), np.float32(0.36519575), np.float32(0.36248678), np.float32(0.37576964), np.float32(0.3051064), np.float32(0.24433924), np.float32(0.2390931), np.float32(0.1922276), np.float32(0.19069451), np.float32(0.19014716), np.float32(0.21102946), np.float32(0.20939192), np.float32(0.24313436), np.float32(0.283165), np.float32(0.31005475), np.float32(0.3936577), np.float32(0.42860347), np.float32(0.4583573), np.float32(0.4719374), np.float32(0.48637113), np.float32(0.5903105), np.float32(0.6085819), np.float32(0.63341284), np.float32(0.6192175), np.float32(0.6114156), np.float32(0.5476779), np.float32(0.57073724), np.float32(0.565928), np.float32(0.5643944), np.float32(0.566909), np.float32(0.48696584), np.float32(0.52462673), np.float32(0.5194477), np.float32(0.45841983), np.float32(0.4231385), np.float32(0.41704226), np.float32(0.38755903), np.float32(0.3058517), np.float32(0.30007616), np.float32(0.3025407), np.float32(0.24788979), np.float32(0.20952742), np.float32(0.22381663), np.float32(0.23213969), np.float32(0.21898995), np.float32(0.2250772), np.float32(0.24767987), np.float32(0.2674006), np.float32(0.2654337), np.float32(0.27371162), np.float32(0.28455308), np.float32(0.303246), np.float32(0.3115222), np.float32(0.30406338), np.float32(0.30389023), np.float32(0.29936776), np.float32(0.32822224), np.float32(0.33852607), np.float32(0.3646533), np.float32(0.38117623), np.float32(0.377257), np.float32(0.3954239), np.float32(0.4123916), np.float32(0.43121973), np.float32(0.47565648), np.float32(0.50407314), np.float32(0.5236754), np.float32(0.5816811), np.float32(0.5906465), np.float32(0.60598797), np.float32(0.6284604), np.float32(0.6308744), np.float32(0.59702814), np.float32(0.59990203), np.float32(0.5833632), np.float32(0.55608946), np.float32(0.55935943), np.float32(0.5708188), np.float32(0.56411546), np.float32(0.558163), np.float32(0.5778487), np.float32(0.59175384), np.float32(0.5789539), np.float32(0.57776815), np.float32(0.5724253), np.float32(0.55457366), np.float32(0.552924), np.float32(0.56027377), np.float32(0.5584682), np.float32(0.5477517), np.float32(0.54503095), np.float32(0.54964864), np.float32(0.5484718), np.float32(0.529778), np.float32(0.5626972), np.float32(0.56602633), np.float32(0.56154454), np.float32(0.57860875), np.float32(0.5946376), np.float32(0.59429824), np.float32(0.58774024), np.float32(0.5870988), np.float32(0.60755765), np.float32(0.6044039), np.float32(0.59500664), np.float32(0.6264752), np.float32(0.61506146), np.float32(0.62274826), np.float32(0.6295422), np.float32(0.66274893), np.float32(0.6651708), np.float32(0.67258346), np.float32(0.6505299), np.float32(0.6739568), np.float32(0.6783319), np.float32(0.6822177), np.float32(0.6888835), np.float32(0.6872435), np.float32(0.68533576), np.float32(0.68961126), np.float32(0.6920892), np.float32(0.6931397), np.float32(0.690308), np.float32(0.68410003), np.float32(0.67378527), np.float32(0.67464715), np.float32(0.67482287), np.float32(0.67274207), np.float32(0.66489005), np.float32(0.65510565), np.float32(0.65779644), np.float32(0.64655805), np.float32(0.6473185), np.float32(0.63259584), np.float32(0.63419867), np.float32(0.63253117), np.float32(0.6291764), np.float32(0.642138), np.float32(0.6472235), np.float32(0.64304566), np.float32(0.64447194), np.float32(0.6473711), np.float32(0.6463432), np.float32(0.6581108), np.float32(0.6635371), np.float32(0.6637603), np.float32(0.6628864), np.float32(0.66321015), np.float32(0.65968794), np.float32(0.6616906), np.float32(0.65817785), np.float32(0.6604504), np.float32(0.6645536), np.float32(0.66472536), np.float32(0.6669997), np.float32(0.66970164), np.float32(0.67005473), np.float32(0.680673), np.float32(0.6856249), np.float32(0.69072545), np.float32(0.6916304), np.float32(0.6892223), np.float32(0.6830883), np.float32(0.6759874), np.float32(0.66781026), np.float32(0.6611063), np.float32(0.65911037), np.float32(0.6614957), np.float32(0.6547101), np.float32(0.6522501), np.float32(0.6645554), np.float32(0.6492345), np.float32(0.6456265), np.float32(0.65138394), np.float32(0.66414815), np.float32(0.66344815), np.float32(0.63273805), np.float32(0.6401213), np.float32(0.6259219), np.float32(0.6172919), np.float32(0.6214544), np.float32(0.5984693), np.float32(0.57226384), np.float32(0.56925577), np.float32(0.5816027), np.float32(0.57404476), np.float32(0.5470652), np.float32(0.51769197), np.float32(0.50922763), np.float32(0.48504108), np.float32(0.477615), np.float32(0.490703), np.float32(0.5109792), np.float32(0.45613465), np.float32(0.4533929), np.float32(0.46127406), np.float32(0.45708597), np.float32(0.43448707), np.float32(0.4326053), np.float32(0.43529707), np.float32(0.4254333), np.float32(0.37295213), np.float32(0.43547866), np.float32(0.39376482), np.float32(0.28366715), np.float32(0.2507774), np.float32(0.25067896), np.float32(0.23891191), np.float32(0.2221424), np.float32(0.209667), np.float32(0.22807968), np.float32(0.22374962), np.float32(0.23641545), np.float32(0.25026742), np.float32(0.2717056), np.float32(0.26555914), np.float32(0.27248248), np.float32(0.29072574), np.float32(0.29432955), np.float32(0.2828522), np.float32(0.2968051), np.float32(0.31460252), np.float32(0.30922648), np.float32(0.29247865), np.float32(0.2948112), np.float32(0.30259252), np.float32(0.29773387), np.float32(0.30984712), np.float32(0.34813777), np.float32(0.3383132), np.float32(0.30298227), np.float32(0.31217596), np.float32(0.36763245), np.float32(0.3457539), np.float32(0.3290519), np.float32(0.3615752), np.float32(0.3664644), np.float32(0.36549848), np.float32(0.3835627), np.float32(0.4009382), np.float32(0.45091975), np.float32(0.4808721), np.float32(0.5109924), np.float32(0.55065656), np.float32(0.6148496), np.float32(0.6552142), np.float32(0.666471), np.float32(0.6906767), np.float32(0.7133146), np.float32(0.7160279), np.float32(0.73236823), np.float32(0.76551634), np.float32(0.7799042), np.float32(0.7997619), np.float32(0.8032576), np.float32(0.81805116), np.float32(0.81917465), np.float32(0.8035569), np.float32(0.7740574), np.float32(0.7617002), np.float32(0.7334803), np.float32(0.7283524), np.float32(0.6518998), np.float32(0.5591873), np.float32(0.5095126), np.float32(0.49423003), np.float32(0.4490973), np.float32(0.38782427), np.float32(0.3838383), np.float32(0.35638812), np.float32(0.30979255), np.float32(0.304994), np.float32(0.28545004), np.float32(0.2558569), np.float32(0.23933512), np.float32(0.23642258), np.float32(0.22678874), np.float32(0.23699015), np.float32(0.20759419), np.float32(0.19152556), np.float32(0.16732448), np.float32(0.150437), np.float32(0.15163544), np.float32(0.15045917), np.float32(0.13564824), np.float32(0.111770704), np.float32(0.12030129), np.float32(0.13574234), np.float32(0.12299497), np.float32(0.13004932), np.float32(0.13914527), np.float32(0.13407245), np.float32(0.12578967), np.float32(0.14573723), np.float32(0.15537497), np.float32(0.14538573), np.float32(0.14830697), np.float32(0.16700211), np.float32(0.15789405), np.float32(0.17757781), np.float32(0.19007646), np.float32(0.27747834), np.float32(0.28619584), np.float32(0.29421753), np.float32(0.31262776), np.float32(0.35229254), np.float32(0.36358026), np.float32(0.3788192), np.float32(0.4568789), np.float32(0.49451196), np.float32(0.45892668), np.float32(0.5703047), np.float32(0.62833124), np.float32(0.6632164), np.float32(0.68376243), np.float32(0.6879708), np.float32(0.6578607), np.float32(0.68682516), np.float32(0.6720175), np.float32(0.739562), np.float32(0.6768348), np.float32(0.7066822), np.float32(0.7046568), np.float32(0.72729826), np.float32(0.70855016), np.float32(0.773592), np.float32(0.7890954), np.float32(0.840865), np.float32(0.8520668), np.float32(0.897994), np.float32(0.9143965), np.float32(0.9222193), np.float32(0.928729), np.float32(0.9412354), np.float32(0.9461767), np.float32(0.9416555), np.float32(0.9456018), np.float32(0.94180816), np.float32(0.93509656), np.float32(0.9243896), np.float32(0.932035), np.float32(0.9112939), np.float32(0.8974634), np.float32(0.8868357), np.float32(0.87885946), np.float32(0.8687108), np.float32(0.838611), np.float32(0.8254385), np.float32(0.8080858), np.float32(0.7534647), np.float32(0.6923742), np.float32(0.70527565), np.float32(0.6882432), np.float32(0.68602073), np.float32(0.64540344), np.float32(0.6265488), np.float32(0.6280957), np.float32(0.6010892), np.float32(0.5402976), np.float32(0.49137905), np.float32(0.4534567), np.float32(0.4190761), np.float32(0.42456), np.float32(0.448831), np.float32(0.4299215), np.float32(0.4217209), np.float32(0.44813544), np.float32(0.46908203), np.float32(0.44360384), np.float32(0.43316734), np.float32(0.44178554), np.float32(0.48092636), np.float32(0.46161565), np.float32(0.477929), np.float32(0.5275586), np.float32(0.5088172), np.float32(0.4096136), np.float32(0.39887297), np.float32(0.43552452), np.float32(0.4274383), np.float32(0.43268797), np.float32(0.45293167), np.float32(0.45223102), np.float32(0.41892752), np.float32(0.3850265), np.float32(0.38327459), np.float32(0.36799926), np.float32(0.31593296), np.float32(0.33292192), np.float32(0.33462152), np.float32(0.3110697), np.float32(0.31032974), np.float32(0.3229405), np.float32(0.35105205), np.float32(0.37202996), np.float32(0.38579503), np.float32(0.40896595), np.float32(0.43189043), np.float32(0.41406077), np.float32(0.4769024), np.float32(0.5716685), np.float32(0.5839277), np.float32(0.5528778)], 'DGVSKSPAGRNRESAAVQDNFEIELLQAQYKELKEKMKAMEEEVLIKNGEIKILRDSLHQTESVLEEQRRSHFLLEQEKAQALSDREKEFSKKLQSLQSELQFKDAEMNELRTKLQCSERAHKPAVPSTSHGSPRKSPSVALKPEACSPQFGKPSFPTKESFNANMSVPHPRHPEPGCKSLAGPEENKTHSLGGDPTKQEESQKSLVGSLMQRSNPQGSILISLLLKQPLTPGSPLGLCHLLSCGSEAPTSTLLQPWGLAVSVASAGAGISGLRTTGSRDGPFPLAALREAQDLALTGLNLIAREEDPCAGAPAEGGPGAFPLCPLPGAAHLLPLVQFFVGSHCQALQDSAAARRSGAPGGSPSGSSRGSTGAEAGAEDSLCSLESCCVASLGVLQHLVCHSGAVVRRLLSGAGAGSQSPLPPGDATSAAGGLAGDQGQHPLLEALLRLLAFSSAATGHPPASLLSQCLKVLVKLAENSAFELLPRFQCVFPLLPRCLRPDVALPSVLLAVELLALLADHQALAPQLCSRSEGCLLLLLYMYITSRPDSAATDTQWLHLEQEAVWLLAKLGVQSPVSPVTGSSCQCNAEVVRVLTVVLHRQWLTVRRAGRAPRTAQQRRTVRCLRDGALLLHSLSQQDKLFAVHCVGVLHQYDQAVPGVSALIRSLPDVTHCEEAALDDLCAAEPDADDPDMDCG': [np.float32(0.90884477), np.float32(0.9028948), np.float32(0.89106244), np.float32(0.90278053), np.float32(0.89679253), np.float32(0.89681286), np.float32(0.8891704), np.float32(0.87363553), np.float32(0.8702074), np.float32(0.8661328), np.float32(0.8529775), np.float32(0.8395263), np.float32(0.83948505), np.float32(0.83992916), np.float32(0.82929415), np.float32(0.81938607), np.float32(0.81458384), np.float32(0.8056579), np.float32(0.7861139), np.float32(0.7650762), np.float32(0.7460506), np.float32(0.72244835), np.float32(0.70881647), np.float32(0.67798424), np.float32(0.64736223), np.float32(0.6051435), np.float32(0.5902276), np.float32(0.5886104), np.float32(0.5824849), np.float32(0.5802221), np.float32(0.5798768), np.float32(0.57987714), np.float32(0.57762533), np.float32(0.58082116), np.float32(0.5851454), np.float32(0.58989704), np.float32(0.595014), np.float32(0.59943634), np.float32(0.5957531), np.float32(0.590458), np.float32(0.59202814), np.float32(0.59091383), np.float32(0.5924527), np.float32(0.5897164), np.float32(0.5871341), np.float32(0.5895329), np.float32(0.5879601), np.float32(0.58970714), np.float32(0.5942848), np.float32(0.5990444), np.float32(0.61046004), np.float32(0.6133026), np.float32(0.620508), np.float32(0.6178054), np.float32(0.61071515), np.float32(0.60695916), np.float32(0.59809226), np.float32(0.5988988), np.float32(0.5971659), np.float32(0.5995769), np.float32(0.5967258), np.float32(0.5916356), np.float32(0.5889233), np.float32(0.5873625), np.float32(0.5853013), np.float32(0.58396685), np.float32(0.59069157), np.float32(0.5882178), np.float32(0.58795244), np.float32(0.5927309), np.float32(0.5940809), np.float32(0.58513135), np.float32(0.58667016), np.float32(0.5854909), np.float32(0.59276617), np.float32(0.59044516), np.float32(0.59211564), np.float32(0.5966497), np.float32(0.5966411), np.float32(0.6007931), np.float32(0.6067405), np.float32(0.6025453), np.float32(0.5984143), np.float32(0.5979755), np.float32(0.59857345), np.float32(0.6030241), np.float32(0.6028268), np.float32(0.60197866), np.float32(0.6043532), np.float32(0.6064249), np.float32(0.60748595), np.float32(0.6136738), np.float32(0.6169534), np.float32(0.61492246), np.float32(0.6153865), np.float32(0.61710733), np.float32(0.6177381), np.float32(0.6215017), np.float32(0.6263636), np.float32(0.63242227), np.float32(0.6333752), np.float32(0.6325788), np.float32(0.64291364), np.float32(0.6500786), np.float32(0.65133786), np.float32(0.65408957), np.float32(0.6554404), np.float32(0.65708023), np.float32(0.6639936), np.float32(0.67640007), np.float32(0.70888), np.float32(0.71202713), np.float32(0.75901324), np.float32(0.79109395), np.float32(0.8033599), np.float32(0.8306903), np.float32(0.85130256), np.float32(0.87219757), np.float32(0.88274264), np.float32(0.899608), np.float32(0.91876274), np.float32(0.92788196), np.float32(0.93429244), np.float32(0.943513), np.float32(0.9532176), np.float32(0.9592778), np.float32(0.9648502), np.float32(0.96989375), np.float32(0.9727025), np.float32(0.9754121), np.float32(0.9791043), np.float32(0.98076725), np.float32(0.9813354), np.float32(0.9828849), np.float32(0.982275), np.float32(0.9820654), np.float32(0.982183), np.float32(0.98242044), np.float32(0.9826652), np.float32(0.9834055), np.float32(0.9833987), np.float32(0.9837662), np.float32(0.98383635), np.float32(0.9835935), np.float32(0.9833188), np.float32(0.98303324), np.float32(0.982941), np.float32(0.9823729), np.float32(0.98224616), np.float32(0.98140943), np.float32(0.9814873), np.float32(0.9818699), np.float32(0.98101634), np.float32(0.98051214), np.float32(0.9808115), np.float32(0.98119515), np.float32(0.9813859), np.float32(0.98101485), np.float32(0.9816312), np.float32(0.98062974), np.float32(0.9812355), np.float32(0.9817686), np.float32(0.9809734), np.float32(0.98087287), np.float32(0.9811763), np.float32(0.9807402), np.float32(0.9808158), np.float32(0.98144484), np.float32(0.9801066), np.float32(0.98089075), np.float32(0.98167026), np.float32(0.9816342), np.float32(0.9814445), np.float32(0.98267823), np.float32(0.98268145), np.float32(0.9830329), np.float32(0.9839871), np.float32(0.9840857), np.float32(0.9842143), np.float32(0.9840852), np.float32(0.98478127), np.float32(0.9852917), np.float32(0.9850212), np.float32(0.9849497), np.float32(0.98463136), np.float32(0.98413646), np.float32(0.98399377), np.float32(0.98352665), np.float32(0.9833256), np.float32(0.98293513), np.float32(0.9814524), np.float32(0.9802618), np.float32(0.9791291), np.float32(0.97772413), np.float32(0.976713), np.float32(0.97464037), np.float32(0.97279775), np.float32(0.97085965), np.float32(0.96700805), np.float32(0.96176094), np.float32(0.96005046), np.float32(0.95947987), np.float32(0.9510614), np.float32(0.94784206), np.float32(0.9342778), np.float32(0.9351836), np.float32(0.91595846), np.float32(0.9013273), np.float32(0.8851824), np.float32(0.8450665), np.float32(0.7810049), np.float32(0.73081166), np.float32(0.68151397), np.float32(0.67934823), np.float32(0.7509849), np.float32(0.77004766), np.float32(0.76615864), np.float32(0.79709965), np.float32(0.84806716), np.float32(0.8474092), np.float32(0.8530764), np.float32(0.8731155), np.float32(0.81484836), np.float32(0.77764547), np.float32(0.74563605), np.float32(0.6895072), np.float32(0.60099983), np.float32(0.49231312), np.float32(0.3338833), np.float32(0.23677595), np.float32(0.28564548), np.float32(0.2065865), np.float32(0.15545058), np.float32(0.20444179), np.float32(0.17640029), np.float32(0.21324873), np.float32(0.25567964), np.float32(0.21094933), np.float32(0.2763595), np.float32(0.26310173), np.float32(0.26428196), np.float32(0.24869204), np.float32(0.2010308), np.float32(0.1369937), np.float32(0.11043725), np.float32(0.12593037), np.float32(0.13209042), np.float32(0.15265262), np.float32(0.124215856), np.float32(0.1183224), np.float32(0.11704657), np.float32(0.12508176), np.float32(0.12348594), np.float32(0.12286413), np.float32(0.14417733), np.float32(0.18619108), np.float32(0.18791999), np.float32(0.13001804), np.float32(0.1270774), np.float32(0.12184291), np.float32(0.10696181), np.float32(0.108357266), np.float32(0.106936224), np.float32(0.13657194), np.float32(0.16884403), np.float32(0.29934826), np.float32(0.19215533), np.float32(0.22300024), np.float32(0.32388467), np.float32(0.27991506), np.float32(0.42309204), np.float32(0.41588622), np.float32(0.5132499), np.float32(0.46026886), np.float32(0.5431725), np.float32(0.6063292), np.float32(0.68367237), np.float32(0.61541903), np.float32(0.5327186), np.float32(0.50043404), np.float32(0.40219343), np.float32(0.37212643), np.float32(0.45564586), np.float32(0.39828062), np.float32(0.20461974), np.float32(0.14442591), np.float32(0.121306226), np.float32(0.09569786), np.float32(0.09349616), np.float32(0.08332492), np.float32(0.07138566), np.float32(0.06181159), np.float32(0.0592439), np.float32(0.063286416), np.float32(0.05839001), np.float32(0.06410927), np.float32(0.08160811), np.float32(0.08661969), np.float32(0.107893184), np.float32(0.13840646), np.float32(0.16197659), np.float32(0.18401238), np.float32(0.2042385), np.float32(0.2536349), np.float32(0.32030067), np.float32(0.33907512), np.float32(0.38813356), np.float32(0.48101538), np.float32(0.54081434), np.float32(0.53420675), np.float32(0.54231733), np.float32(0.59419984), np.float32(0.5648389), np.float32(0.6052481), np.float32(0.6516321), np.float32(0.6450504), np.float32(0.59324837), np.float32(0.5974486), np.float32(0.5605658), np.float32(0.5035395), np.float32(0.51444715), np.float32(0.49293324), np.float32(0.39373225), np.float32(0.33936894), np.float32(0.24677196), np.float32(0.16028683), np.float32(0.13054824), np.float32(0.08584024), np.float32(0.08575426), np.float32(0.07825997), np.float32(0.06392739), np.float32(0.05842014), np.float32(0.048984718), np.float32(0.050089046), np.float32(0.048807602), np.float32(0.04831678), np.float32(0.05369964), np.float32(0.055425778), np.float32(0.069059536), np.float32(0.08167733), np.float32(0.09851867), np.float32(0.12958457), np.float32(0.14858091), np.float32(0.18289551), np.float32(0.30409506), np.float32(0.41043478), np.float32(0.51520854), np.float32(0.5964407), np.float32(0.678885), np.float32(0.7393959), np.float32(0.7655515), np.float32(0.83516604), np.float32(0.88575083), np.float32(0.90673095), np.float32(0.93043095), np.float32(0.9358404), np.float32(0.95812327), np.float32(0.96528494), np.float32(0.96965414), np.float32(0.975425), np.float32(0.97711736), np.float32(0.97953504), np.float32(0.98165315), np.float32(0.9833039), np.float32(0.98371416), np.float32(0.9846128), np.float32(0.9850664), np.float32(0.98415357), np.float32(0.98288107), np.float32(0.9806898), np.float32(0.9756107), np.float32(0.9693094), np.float32(0.9565341), np.float32(0.9413991), np.float32(0.91454744), np.float32(0.86901015), np.float32(0.79860777), np.float32(0.7622804), np.float32(0.7472458), np.float32(0.71969116), np.float32(0.64196837), np.float32(0.5746731), np.float32(0.517803), np.float32(0.44157282), np.float32(0.24054366), np.float32(0.19121009), np.float32(0.17995955), np.float32(0.1310832), np.float32(0.12571272), np.float32(0.13861755), np.float32(0.14432949), np.float32(0.09115006), np.float32(0.06510242), np.float32(0.05718622), np.float32(0.05950271), np.float32(0.051835727), np.float32(0.04449636), np.float32(0.04056469), np.float32(0.038060557), np.float32(0.04172594), np.float32(0.047475845), np.float32(0.04643695), np.float32(0.054955132), np.float32(0.06932055), np.float32(0.07538948), np.float32(0.086337425), np.float32(0.118454844), np.float32(0.14841722), np.float32(0.2113085), np.float32(0.2605116), np.float32(0.37886164), np.float32(0.5054135), np.float32(0.64310867), np.float32(0.6925328), np.float32(0.7454067), np.float32(0.8249519), np.float32(0.8582209), np.float32(0.8898717), np.float32(0.90621936), np.float32(0.91222394), np.float32(0.92165834), np.float32(0.93112487), np.float32(0.9405009), np.float32(0.9472603), np.float32(0.94791424), np.float32(0.95406294), np.float32(0.949881), np.float32(0.9380086), np.float32(0.94130945), np.float32(0.9183232), np.float32(0.85608673), np.float32(0.77126145), np.float32(0.6968855), np.float32(0.70600134), np.float32(0.66181177), np.float32(0.5641434), np.float32(0.5084975), np.float32(0.31876382), np.float32(0.25754255), np.float32(0.18067405), np.float32(0.16786882), np.float32(0.123021506), np.float32(0.086032584), np.float32(0.07299129), np.float32(0.06629433), np.float32(0.06463939), np.float32(0.06028235), np.float32(0.05459535), np.float32(0.049700823), np.float32(0.044379767), np.float32(0.04503317), np.float32(0.04724335), np.float32(0.041346133), np.float32(0.035788544), np.float32(0.035673015), np.float32(0.04126824), np.float32(0.0373007), np.float32(0.03538573), np.float32(0.044225924), np.float32(0.048259273), np.float32(0.047725316), np.float32(0.049402457), np.float32(0.06478202), np.float32(0.05984359), np.float32(0.05665519), np.float32(0.06259757), np.float32(0.06693941), np.float32(0.060909294), np.float32(0.05213099), np.float32(0.04586519), np.float32(0.0452413), np.float32(0.03656459), np.float32(0.03052312), np.float32(0.03137968), np.float32(0.030561903), np.float32(0.02702796), np.float32(0.029493688), np.float32(0.031486765), np.float32(0.030055141), np.float32(0.027714834), np.float32(0.030522348), np.float32(0.033220727), np.float32(0.029209951), np.float32(0.031898536), np.float32(0.04246587), np.float32(0.045168906), np.float32(0.03939942), np.float32(0.045414288), np.float32(0.048027985), np.float32(0.047852524), np.float32(0.04621149), np.float32(0.0472992), np.float32(0.046553783), np.float32(0.043167494), np.float32(0.03847584), np.float32(0.036817748), np.float32(0.037584964), np.float32(0.0366837), np.float32(0.031596612), np.float32(0.034617644), np.float32(0.03471666), np.float32(0.030828277), np.float32(0.030945817), np.float32(0.032852005), np.float32(0.027730431), np.float32(0.024742099), np.float32(0.027541136), np.float32(0.029688155), np.float32(0.025158087), np.float32(0.029489873), np.float32(0.033363465), np.float32(0.029285127), np.float32(0.027010497), np.float32(0.029408334), np.float32(0.034663048), np.float32(0.032232493), np.float32(0.03198512), np.float32(0.032172773), np.float32(0.03719971), np.float32(0.04053369), np.float32(0.041998558), np.float32(0.03900911), np.float32(0.043993644), np.float32(0.04358341), np.float32(0.04390639), np.float32(0.04453287), np.float32(0.040891763), np.float32(0.036151238), np.float32(0.036272217), np.float32(0.035439756), np.float32(0.03433858), np.float32(0.029776622), np.float32(0.030763382), np.float32(0.03119033), np.float32(0.032193217), np.float32(0.034824267), np.float32(0.039470233), np.float32(0.038911708), np.float32(0.035755433), np.float32(0.0428437), np.float32(0.05381796), np.float32(0.0571745), np.float32(0.06602594), np.float32(0.070776), np.float32(0.062410958), np.float32(0.06337565), np.float32(0.07647648), np.float32(0.055032153), np.float32(0.052388184), np.float32(0.05499261), np.float32(0.05582065), np.float32(0.056982562), np.float32(0.060160562), np.float32(0.07021682), np.float32(0.08115631), np.float32(0.08392629), np.float32(0.08555706), np.float32(0.09442996), np.float32(0.08380601), np.float32(0.07904735), np.float32(0.07528053), np.float32(0.07530575), np.float32(0.07035855), np.float32(0.08088524), np.float32(0.085060515), np.float32(0.08397986), np.float32(0.08455762), np.float32(0.1160145), np.float32(0.15176153), np.float32(0.17564188), np.float32(0.17651053), np.float32(0.22661501), np.float32(0.20189597), np.float32(0.22936535), np.float32(0.20798597), np.float32(0.2352778), np.float32(0.27753866), np.float32(0.28747824), np.float32(0.2893261), np.float32(0.2971593), np.float32(0.31530818), np.float32(0.28110313), np.float32(0.23171829), np.float32(0.19853485), np.float32(0.20229548), np.float32(0.18198286), np.float32(0.16676033), np.float32(0.15479216), np.float32(0.14047529), np.float32(0.16311288), np.float32(0.12448051), np.float32(0.08969062), np.float32(0.08907585), np.float32(0.08629849), np.float32(0.079239175), np.float32(0.07927864), np.float32(0.083550185), np.float32(0.0701356), np.float32(0.08426696), np.float32(0.094146155), np.float32(0.10476029), np.float32(0.13395287), np.float32(0.16927448), np.float32(0.29874635), np.float32(0.28966928), np.float32(0.2878692), np.float32(0.38481075), np.float32(0.47517154), np.float32(0.4480241), np.float32(0.40616217), np.float32(0.40758413), np.float32(0.38576776), np.float32(0.33770728), np.float32(0.3180711), np.float32(0.41113403), np.float32(0.48296347), np.float32(0.4828604), np.float32(0.567546), np.float32(0.57453585), np.float32(0.50234556), np.float32(0.5120067), np.float32(0.40524805), np.float32(0.3228896), np.float32(0.27317345), np.float32(0.24577214), np.float32(0.23925039), np.float32(0.23488191), np.float32(0.21998051), np.float32(0.18441339), np.float32(0.18436563), np.float32(0.13907418), np.float32(0.121863365), np.float32(0.127495), np.float32(0.14236842), np.float32(0.14107554), np.float32(0.14421704), np.float32(0.14387171), np.float32(0.11764492), np.float32(0.10574634), np.float32(0.10673432), np.float32(0.10752245), np.float32(0.11272593), np.float32(0.115097806), np.float32(0.120541245), np.float32(0.10660807), np.float32(0.12238271), np.float32(0.1254089), np.float32(0.106226064), np.float32(0.093229726), np.float32(0.085071005), np.float32(0.07858082), np.float32(0.07381082), np.float32(0.07646536), np.float32(0.07873862), np.float32(0.07970573), np.float32(0.087629214), np.float32(0.09314672), np.float32(0.10266803), np.float32(0.114512295), np.float32(0.13501441), np.float32(0.13749209), np.float32(0.13994266), np.float32(0.15479827), np.float32(0.16365105), np.float32(0.14585666), np.float32(0.14745949), np.float32(0.14361165), np.float32(0.15350573), np.float32(0.15578593), np.float32(0.15590505), np.float32(0.16544513), np.float32(0.18192118), np.float32(0.19210576), np.float32(0.20907839), np.float32(0.25025445), np.float32(0.3108436), np.float32(0.35640094), np.float32(0.368672), np.float32(0.42390463), np.float32(0.49629837), np.float32(0.5186264), np.float32(0.5844118), np.float32(0.6411638), np.float32(0.6935433), np.float32(0.74788433), np.float32(0.7891202), np.float32(0.8936305), np.float32(0.8528193), np.float32(0.88015133), np.float32(0.8977734), np.float32(0.8971051), np.float32(0.9065281), np.float32(0.9139065), np.float32(0.9373803), np.float32(0.93123895)], 'IQAVVGLIRNLALCAANHAALREHGAIPRLVQLLMRAHQDTQRRTSMASSHSQMSAAYVDGVRMEEIVEGTTGTLHILAREPHSRSVIRGLNTIPLFVQLLYSQVENIQRVAAGVLCELAQDKESADLIENEGASAPLTELLHSKNEGVATYAAAALFRMSEDKSQDYKKRLSVELTSSLFKDDGALYNGADLMDPCMQGYQHQMTPPMSHQSSVSSVHNSHHSGFPQAEGQQPMDFQQHLVPPADYPLPDLSNDLDLEPMIGVQQPWLDTDL': [np.float32(0.4899251), np.float32(0.4865107), np.float32(0.6060672), np.float32(0.6135189), np.float32(0.5922814), np.float32(0.5547724), np.float32(0.3988182), np.float32(0.3032492), np.float32(0.29958925), np.float32(0.26168674), np.float32(0.4543387), np.float32(0.3952574), np.float32(0.362312), np.float32(0.26155365), np.float32(0.2880922), np.float32(0.23046067), np.float32(0.18069246), np.float32(0.18843983), np.float32(0.20316988), np.float32(0.19493276), np.float32(0.19008975), np.float32(0.16270836), np.float32(0.13480167), np.float32(0.12787358), np.float32(0.1268431), np.float32(0.11469814), np.float32(0.1178207), np.float32(0.1321094), np.float32(0.14527307), np.float32(0.15445614), np.float32(0.15840364), np.float32(0.16877452), np.float32(0.20334986), np.float32(0.20881), np.float32(0.19288275), np.float32(0.19910064), np.float32(0.2144995), np.float32(0.24969311), np.float32(0.26155597), np.float32(0.28288633), np.float32(0.32457474), np.float32(0.3114233), np.float32(0.34644562), np.float32(0.38355097), np.float32(0.38003394), np.float32(0.35783187), np.float32(0.3417939), np.float32(0.35018328), np.float32(0.33811426), np.float32(0.33448574), np.float32(0.3508496), np.float32(0.3528206), np.float32(0.3268575), np.float32(0.3312168), np.float32(0.33306965), np.float32(0.324929), np.float32(0.3014952), np.float32(0.2702587), np.float32(0.30970275), np.float32(0.2760639), np.float32(0.25997853), np.float32(0.24585682), np.float32(0.23220862), np.float32(0.22537224), np.float32(0.2074234), np.float32(0.1997277), np.float32(0.20184872), np.float32(0.20370637), np.float32(0.18281358), np.float32(0.17537437), np.float32(0.16866738), np.float32(0.16975076), np.float32(0.15520234), np.float32(0.16183223), np.float32(0.16756731), np.float32(0.14544682), np.float32(0.1406406), np.float32(0.14360766), np.float32(0.13412772), np.float32(0.1374291), np.float32(0.1462846), np.float32(0.13273232), np.float32(0.11862364), np.float32(0.106396616), np.float32(0.09474359), np.float32(0.07489372), np.float32(0.06629248), np.float32(0.06956032), np.float32(0.065632716), np.float32(0.06695808), np.float32(0.07040694), np.float32(0.07170176), np.float32(0.06613312), np.float32(0.057338934), np.float32(0.05935273), np.float32(0.056966484), np.float32(0.04981801), np.float32(0.048116453), np.float32(0.048481945), np.float32(0.045363553), np.float32(0.043745182), np.float32(0.039468817), np.float32(0.03934228), np.float32(0.03565345), np.float32(0.031477924), np.float32(0.031345345), np.float32(0.034136243), np.float32(0.030369937), np.float32(0.03309523), np.float32(0.03965635), np.float32(0.04711737), np.float32(0.0502974), np.float32(0.06297205), np.float32(0.06988108), np.float32(0.07655446), np.float32(0.089889094), np.float32(0.106297895), np.float32(0.119834326), np.float32(0.13667089), np.float32(0.14742568), np.float32(0.18873146), np.float32(0.2227722), np.float32(0.24233869), np.float32(0.27328062), np.float32(0.30567607), np.float32(0.32716414), np.float32(0.33250403), np.float32(0.35377237), np.float32(0.43086874), np.float32(0.42135465), np.float32(0.38986862), np.float32(0.39681038), np.float32(0.43625364), np.float32(0.4522778), np.float32(0.42682073), np.float32(0.38720697), np.float32(0.34985945), np.float32(0.24612738), np.float32(0.19730856), np.float32(0.1584767), np.float32(0.14916064), np.float32(0.12450025), np.float32(0.11142371), np.float32(0.09350285), np.float32(0.07370989), np.float32(0.067472726), np.float32(0.058013543), np.float32(0.060632918), np.float32(0.057279885), np.float32(0.058774028), np.float32(0.06877206), np.float32(0.07404129), np.float32(0.07828374), np.float32(0.085357755), np.float32(0.09679112), np.float32(0.103156194), np.float32(0.0943628), np.float32(0.08738831), np.float32(0.09403581), np.float32(0.09044124), np.float32(0.08244204), np.float32(0.09025878), np.float32(0.101229355), np.float32(0.11024558), np.float32(0.09840995), np.float32(0.120438516), np.float32(0.13859141), np.float32(0.1401105), np.float32(0.15544094), np.float32(0.1738886), np.float32(0.20806606), np.float32(0.21118312), np.float32(0.2604028), np.float32(0.27652174), np.float32(0.25893885), np.float32(0.28047374), np.float32(0.34805056), np.float32(0.38028866), np.float32(0.36865735), np.float32(0.40059033), np.float32(0.5301416), np.float32(0.6627936), np.float32(0.65529263), np.float32(0.6686103), np.float32(0.7387366), np.float32(0.8067997), np.float32(0.81392854), np.float32(0.8209123), np.float32(0.87326247), np.float32(0.8980426), np.float32(0.89492977), np.float32(0.9126207), np.float32(0.92437154), np.float32(0.9372269), np.float32(0.9373643), np.float32(0.94389224), np.float32(0.9470222), np.float32(0.95123184), np.float32(0.95054275), np.float32(0.95472914), np.float32(0.9509836), np.float32(0.9516583), np.float32(0.95571864), np.float32(0.96440977), np.float32(0.96903026), np.float32(0.97297746), np.float32(0.9737109), np.float32(0.976747), np.float32(0.97834295), np.float32(0.9784474), np.float32(0.9808003), np.float32(0.98162055), np.float32(0.9825927), np.float32(0.9839766), np.float32(0.9849187), np.float32(0.9845195), np.float32(0.9849354), np.float32(0.9847447), np.float32(0.9856397), np.float32(0.9862584), np.float32(0.9869985), np.float32(0.98674566), np.float32(0.9870955), np.float32(0.9866311), np.float32(0.9862656), np.float32(0.98642844), np.float32(0.9863555), np.float32(0.9858484), np.float32(0.98558146), np.float32(0.9853527), np.float32(0.9853957), np.float32(0.98486507), np.float32(0.9848779), np.float32(0.9842897), np.float32(0.9843561), np.float32(0.98387927), np.float32(0.9835074), np.float32(0.9829061), np.float32(0.9816496), np.float32(0.98120236), np.float32(0.97976744), np.float32(0.97824746), np.float32(0.9767775), np.float32(0.97568226), np.float32(0.97393745), np.float32(0.9732891), np.float32(0.97230655), np.float32(0.9710622), np.float32(0.9694808), np.float32(0.9666316), np.float32(0.9661828), np.float32(0.9642299), np.float32(0.96333903), np.float32(0.9617312), np.float32(0.9606756), np.float32(0.9613265), np.float32(0.9652635), np.float32(0.9654795), np.float32(0.963948), np.float32(0.96479726), np.float32(0.9645818), np.float32(0.9615442), np.float32(0.9571757), np.float32(0.95635146), np.float32(0.96028036), np.float32(0.9648286), np.float32(0.96631384), np.float32(0.97154254), np.float32(0.96425647), np.float32(0.96243674), np.float32(0.95879054), np.float32(0.9547783), np.float32(0.9563424)], 'MENGCFFQWFPVGSQTKPVFRPFKYGYGRLSRVSHFFHGVPYSLEQRNRRKKSSYQTKLLTCSRFDKINGRRLSDVVELPKNMSPSVCRDTFLEAMKEVGGTKVGEIRRGRIVQFAKEGLFIDLGIERIAILPREELWLERNKSPRELFKEGDELEVEVLHPRDNFDLVVSEVSVRRRKCWNRVSEFYFTSKSFPVLVLGCKNNGLIVRYDCIEGYLPIEHLIPSKTVSQVMNTELEVKVLSLEPEANNLVVSQRLTITEKREKELNVGSIVKGVVRAVRDYGVVVDLYGVLGLLFVKDISCDPVEDPSTVFSVGETIQCMIIHTDRKRHRVILSTRALELRSGEMLKDKTKVFEKKKEALKRVGKILEERSSRRKCFFGKTFPVQNIQPK': [np.float32(0.6725728), np.float32(0.74086314), np.float32(0.7488244), np.float32(0.8025449), np.float32(0.8050769), np.float32(0.8331838), np.float32(0.8402968), np.float32(0.85717356), np.float32(0.74486256), np.float32(0.7873416), np.float32(0.8830227), np.float32(0.8695936), np.float32(0.90253794), np.float32(0.9221915), np.float32(0.9049832), np.float32(0.91844386), np.float32(0.92673), np.float32(0.9452521), np.float32(0.94620204), np.float32(0.9474743), np.float32(0.95034736), np.float32(0.95371616), np.float32(0.95053786), np.float32(0.9571836), np.float32(0.9545654), np.float32(0.95343995), np.float32(0.95113784), np.float32(0.9490461), np.float32(0.9131363), np.float32(0.9419401), np.float32(0.9394832), np.float32(0.92811084), np.float32(0.9473915), np.float32(0.9532119), np.float32(0.957475), np.float32(0.9632373), np.float32(0.9561524), np.float32(0.95296764), np.float32(0.95712245), np.float32(0.95616394), np.float32(0.95530176), np.float32(0.94895023), np.float32(0.9309124), np.float32(0.93032), np.float32(0.9126393), np.float32(0.9086892), np.float32(0.9230058), np.float32(0.9187199), np.float32(0.90737545), np.float32(0.9006171), np.float32(0.8588069), np.float32(0.8049545), np.float32(0.8234745), np.float32(0.8253243), np.float32(0.79942316), np.float32(0.77798194), np.float32(0.7546951), np.float32(0.7266341), np.float32(0.7310944), np.float32(0.69594735), np.float32(0.692063), np.float32(0.5827602), np.float32(0.48926973), np.float32(0.427137), np.float32(0.4138722), np.float32(0.41539606), np.float32(0.46059537), np.float32(0.38912842), np.float32(0.35666722), np.float32(0.3375823), np.float32(0.29173067), np.float32(0.28986135), np.float32(0.29094633), np.float32(0.2719644), np.float32(0.28591305), np.float32(0.29194176), np.float32(0.24567713), np.float32(0.25177434), np.float32(0.27805564), np.float32(0.2220592), np.float32(0.19611129), np.float32(0.1757809), np.float32(0.17327933), np.float32(0.1367382), np.float32(0.11326811), np.float32(0.12028474), np.float32(0.1520928), np.float32(0.13307026), np.float32(0.13652703), np.float32(0.14334649), np.float32(0.14733149), np.float32(0.17086798), np.float32(0.16199057), np.float32(0.13430692), np.float32(0.120019086), np.float32(0.11391545), np.float32(0.1174408), np.float32(0.11789884), np.float32(0.111943215), np.float32(0.10699217), np.float32(0.115450636), np.float32(0.10577219), np.float32(0.09788138), np.float32(0.093427375), np.float32(0.09977033), np.float32(0.1118466), np.float32(0.11203225), np.float32(0.117292665), np.float32(0.12112377), np.float32(0.10079023), np.float32(0.0817822), np.float32(0.08277949), np.float32(0.072915755), np.float32(0.06676843), np.float32(0.05957451), np.float32(0.056000326), np.float32(0.057984903), np.float32(0.052468468), np.float32(0.046379596), np.float32(0.046669196), np.float32(0.04098021), np.float32(0.04196213), np.float32(0.044845678), np.float32(0.04621164), np.float32(0.05244502), np.float32(0.051262304), np.float32(0.0485019), np.float32(0.053210817), np.float32(0.062183104), np.float32(0.06441218), np.float32(0.06140314), np.float32(0.072859935), np.float32(0.07857044), np.float32(0.085150994), np.float32(0.09549428), np.float32(0.1004879), np.float32(0.10541761), np.float32(0.116582826), np.float32(0.14617245), np.float32(0.1718633), np.float32(0.17863683), np.float32(0.21409476), np.float32(0.23844022), np.float32(0.25769237), np.float32(0.27197328), np.float32(0.25786754), np.float32(0.25404575), np.float32(0.23734833), np.float32(0.22749305), np.float32(0.23243518), np.float32(0.23308739), np.float32(0.24384417), np.float32(0.25048193), np.float32(0.2438556), np.float32(0.23520914), np.float32(0.22179885), np.float32(0.1896512), np.float32(0.16762146), np.float32(0.14742172), np.float32(0.14655475), np.float32(0.14344934), np.float32(0.14288546), np.float32(0.12870683), np.float32(0.11084648), np.float32(0.10809529), np.float32(0.10855452), np.float32(0.104066096), np.float32(0.11463923), np.float32(0.10737225), np.float32(0.10480882), np.float32(0.108648226), np.float32(0.114221126), np.float32(0.11380258), np.float32(0.10837331), np.float32(0.10654614), np.float32(0.089537695), np.float32(0.08108989), np.float32(0.07397009), np.float32(0.072287954), np.float32(0.06633347), np.float32(0.076605916), np.float32(0.08090986), np.float32(0.0750392), np.float32(0.07085284), np.float32(0.061674543), np.float32(0.059970204), np.float32(0.053553328), np.float32(0.049201757), np.float32(0.042518727), np.float32(0.03813671), np.float32(0.03679025), np.float32(0.035391808), np.float32(0.03703612), np.float32(0.03417639), np.float32(0.029812636), np.float32(0.024294734), np.float32(0.023336913), np.float32(0.022613075), np.float32(0.019525878), np.float32(0.02088405), np.float32(0.018704263), np.float32(0.021082992), np.float32(0.021432845), np.float32(0.019099634), np.float32(0.017757671), np.float32(0.016836403), np.float32(0.018395782), np.float32(0.018985055), np.float32(0.024707817), np.float32(0.027584272), np.float32(0.031655174), np.float32(0.03415972), np.float32(0.039182134), np.float32(0.04383911), np.float32(0.046660118), np.float32(0.04569039), np.float32(0.043931697), np.float32(0.046242878), np.float32(0.054695092), np.float32(0.060426243), np.float32(0.06801357), np.float32(0.07864731), np.float32(0.089405306), np.float32(0.1029428), np.float32(0.10666522), np.float32(0.11107947), np.float32(0.0961746), np.float32(0.09963046), np.float32(0.09956937), np.float32(0.1000917), np.float32(0.09821092), np.float32(0.107115895), np.float32(0.10688883), np.float32(0.11618513), np.float32(0.13013059), np.float32(0.13566124), np.float32(0.13218442), np.float32(0.14721844), np.float32(0.13675869), np.float32(0.13038617), np.float32(0.13769737), np.float32(0.14913124), np.float32(0.14359136), np.float32(0.15916947), np.float32(0.14740549), np.float32(0.15059404), np.float32(0.1462165), np.float32(0.12501645), np.float32(0.13043435), np.float32(0.164298), np.float32(0.18663879), np.float32(0.21620153), np.float32(0.23613328), np.float32(0.24873406), np.float32(0.24384417), np.float32(0.28088656), np.float32(0.29770875), np.float32(0.28427777), np.float32(0.26843807), np.float32(0.26471227), np.float32(0.20141663), np.float32(0.20494457), np.float32(0.20163493), np.float32(0.19247605), np.float32(0.18951795), np.float32(0.20409314), np.float32(0.19446878), np.float32(0.15794255), np.float32(0.18450147), np.float32(0.19244093), np.float32(0.2023298), np.float32(0.16746111), np.float32(0.1433613), np.float32(0.123766676), np.float32(0.093438305), np.float32(0.0797562), np.float32(0.07006824), np.float32(0.054983124), np.float32(0.047697674), np.float32(0.0403435), np.float32(0.03730372), np.float32(0.032573353), np.float32(0.028844388), np.float32(0.025706163), np.float32(0.026186146), np.float32(0.020562932), np.float32(0.022526171), np.float32(0.023529664), np.float32(0.023499936), np.float32(0.024551146), np.float32(0.02580252), np.float32(0.032609783), np.float32(0.03524316), np.float32(0.03927014), np.float32(0.0459621), np.float32(0.057168473), np.float32(0.06897958), np.float32(0.08487839), np.float32(0.09289294), np.float32(0.093774095), np.float32(0.10252564), np.float32(0.1044841), np.float32(0.12025158), np.float32(0.112493716), np.float32(0.11558237), np.float32(0.11963385), np.float32(0.10849542), np.float32(0.11106779), np.float32(0.093755595), np.float32(0.08462584), np.float32(0.07571857), np.float32(0.06759585), np.float32(0.069189616), np.float32(0.07402763), np.float32(0.080711104), np.float32(0.083291434), np.float32(0.08742943), np.float32(0.09290941), np.float32(0.07945586), np.float32(0.0664219), np.float32(0.060272805), np.float32(0.055146195), np.float32(0.052444976), np.float32(0.053162195), np.float32(0.053693525), np.float32(0.057614002), np.float32(0.057166286), np.float32(0.061553996), np.float32(0.062391818), np.float32(0.06119225), np.float32(0.075881995), np.float32(0.088355005), np.float32(0.10666779), np.float32(0.14132932), np.float32(0.16197348), np.float32(0.17236222), np.float32(0.25448644), np.float32(0.31236324), np.float32(0.27323782), np.float32(0.2653636), np.float32(0.265468), np.float32(0.21964686), np.float32(0.18547337), np.float32(0.19719425), np.float32(0.20411196), np.float32(0.19741227), np.float32(0.21187638), np.float32(0.21835262), np.float32(0.21635799), np.float32(0.22191755), np.float32(0.2596068), np.float32(0.28868344), np.float32(0.2886063), np.float32(0.30757055), np.float32(0.31877553), np.float32(0.3254655), np.float32(0.32890907), np.float32(0.32168543), np.float32(0.3396817), np.float32(0.34426582), np.float32(0.34064102), np.float32(0.3330815), np.float32(0.3314382), np.float32(0.3264097), np.float32(0.322434), np.float32(0.32596806), np.float32(0.33024788), np.float32(0.33509326), np.float32(0.32708207), np.float32(0.34014842), np.float32(0.34121904), np.float32(0.33718938), np.float32(0.43737018), np.float32(0.5261804), np.float32(0.56963605), np.float32(0.5847397), np.float32(0.6488168), np.float32(0.6652966), np.float32(0.69292593), np.float32(0.7404896), np.float32(0.78510034), np.float32(0.81048334), np.float32(0.83915836), np.float32(0.87035185), np.float32(0.8911244), np.float32(0.90464044), np.float32(0.90342194), np.float32(0.8950724), np.float32(0.8784731), np.float32(0.8849778), np.float32(0.8910518)], 'MVIGEKTFDAAFALEAYATTRKPWTLVTSGYVERSFAALVVDCWGLLYIGGILEPVWGAKELTRFVVGVNLATTTLAWLSMCALYALSAGDEFYLFAKFSGFHGVLAALLLALRQTSPEEPVFAGEGALGAGTSGVVASLRALRNKHLIGAYLCFTAAYAFMSGGAHHHVGLYLFDIWGAYSAWVYLRFFQPHGSGARGDDSDDFAFAALFPPAARPVIARVSAPIGAAARALEARRRRAREEADTRAAASTATAKPAQSPAAAAAAAVVRAKLESSSAREEDDDAKSKREARAARGRALVEARANADASP': [np.float32(0.49164313), np.float32(0.51058334), np.float32(0.56806356), np.float32(0.545265), np.float32(0.547083), np.float32(0.5025799), np.float32(0.5648711), np.float32(0.5354683), np.float32(0.40004474), np.float32(0.38622844), np.float32(0.4095479), np.float32(0.38141015), np.float32(0.36679637), np.float32(0.33277482), np.float32(0.36286247), np.float32(0.4105145), np.float32(0.39816535), np.float32(0.38190934), np.float32(0.31440547), np.float32(0.36641523), np.float32(0.3247006), np.float32(0.3816661), np.float32(0.38078117), np.float32(0.33468106), np.float32(0.31465015), np.float32(0.30529973), np.float32(0.27785984), np.float32(0.26329044), np.float32(0.24289463), np.float32(0.19224876), np.float32(0.20085962), np.float32(0.17606248), np.float32(0.16960566), np.float32(0.14786091), np.float32(0.1272985), np.float32(0.120568685), np.float32(0.10472698), np.float32(0.099008225), np.float32(0.09911911), np.float32(0.09304879), np.float32(0.09393167), np.float32(0.09653138), np.float32(0.08759032), np.float32(0.08103759), np.float32(0.08429535), np.float32(0.0922114), np.float32(0.08014082), np.float32(0.09960307), np.float32(0.11687082), np.float32(0.13243543), np.float32(0.1455118), np.float32(0.15781024), np.float32(0.19019078), np.float32(0.19666418), np.float32(0.19569635), np.float32(0.22694553), np.float32(0.19616956), np.float32(0.192356), np.float32(0.18815486), np.float32(0.18751203), np.float32(0.16813117), np.float32(0.14327401), np.float32(0.14540291), np.float32(0.15022978), np.float32(0.14643474), np.float32(0.13079247), np.float32(0.12750545), np.float32(0.113662526), np.float32(0.1027195), np.float32(0.085751906), np.float32(0.08518033), np.float32(0.09124419), np.float32(0.06845223), np.float32(0.06784395), np.float32(0.07237858), np.float32(0.07898461), np.float32(0.07419157), np.float32(0.067606285), np.float32(0.07174854), np.float32(0.079463586), np.float32(0.078197695), np.float32(0.08565388), np.float32(0.074540675), np.float32(0.06990702), np.float32(0.06825504), np.float32(0.07119004), np.float32(0.06954091), np.float32(0.07332102), np.float32(0.07323723), np.float32(0.07336997), np.float32(0.07753027), np.float32(0.079633445), np.float32(0.076203644), np.float32(0.07694602), np.float32(0.0729719), np.float32(0.07091925), np.float32(0.06519085), np.float32(0.06364426), np.float32(0.057254594), np.float32(0.05392076), np.float32(0.050328057), np.float32(0.053013187), np.float32(0.057102695), np.float32(0.06179249), np.float32(0.0640584), np.float32(0.06606915), np.float32(0.06929916), np.float32(0.06917495), np.float32(0.07701122), np.float32(0.08790312), np.float32(0.074775174), np.float32(0.062564425), np.float32(0.07409692), np.float32(0.082232475), np.float32(0.08609198), np.float32(0.07983913), np.float32(0.09294012), np.float32(0.10052797), np.float32(0.102065876), np.float32(0.11552812), np.float32(0.11782735), np.float32(0.14181766), np.float32(0.13047643), np.float32(0.14182092), np.float32(0.13166195), np.float32(0.1257222), np.float32(0.11225599), np.float32(0.09854775), np.float32(0.105752446), np.float32(0.12235229), np.float32(0.11058884), np.float32(0.104679465), np.float32(0.13740492), np.float32(0.1523411), np.float32(0.14767039), np.float32(0.11680867), np.float32(0.12908387), np.float32(0.12457018), np.float32(0.09186646), np.float32(0.083903015), np.float32(0.07485787), np.float32(0.066544734), np.float32(0.06382217), np.float32(0.06710469), np.float32(0.0687441), np.float32(0.065639116), np.float32(0.06885067), np.float32(0.06667952), np.float32(0.06406868), np.float32(0.068745926), np.float32(0.067882456), np.float32(0.071430296), np.float32(0.07295837), np.float32(0.0589268), np.float32(0.061281674), np.float32(0.062000923), np.float32(0.06101385), np.float32(0.057758063), np.float32(0.05065324), np.float32(0.04418458), np.float32(0.04297095), np.float32(0.048941374), np.float32(0.05420384), np.float32(0.063316084), np.float32(0.06191289), np.float32(0.062568456), np.float32(0.06910201), np.float32(0.06685885), np.float32(0.072745994), np.float32(0.07751036), np.float32(0.07734154), np.float32(0.08368966), np.float32(0.082954146), np.float32(0.082490474), np.float32(0.07421802), np.float32(0.070152655), np.float32(0.07022661), np.float32(0.06914102), np.float32(0.07054252), np.float32(0.07059166), np.float32(0.07197018), np.float32(0.07502474), np.float32(0.08420897), np.float32(0.09852394), np.float32(0.109333634), np.float32(0.12333866), np.float32(0.14671394), np.float32(0.1789463), np.float32(0.20391653), np.float32(0.26862139), np.float32(0.31067315), np.float32(0.36427432), np.float32(0.4032113), np.float32(0.47240144), np.float32(0.44406208), np.float32(0.4974852), np.float32(0.4988995), np.float32(0.5593768), np.float32(0.59107774), np.float32(0.5788873), np.float32(0.615951), np.float32(0.6825108), np.float32(0.72597665), np.float32(0.69950104), np.float32(0.6987962), np.float32(0.6223328), np.float32(0.57957065), np.float32(0.51476777), np.float32(0.4372479), np.float32(0.4330189), np.float32(0.2552223), np.float32(0.22346517), np.float32(0.21355706), np.float32(0.2196882), np.float32(0.26673847), np.float32(0.25321394), np.float32(0.26967078), np.float32(0.2652867), np.float32(0.24605472), np.float32(0.3121195), np.float32(0.33045852), np.float32(0.30931517), np.float32(0.30148274), np.float32(0.39630362), np.float32(0.475411), np.float32(0.4470046), np.float32(0.4772763), np.float32(0.5276677), np.float32(0.5234276), np.float32(0.5704269), np.float32(0.5337674), np.float32(0.4932993), np.float32(0.5335991), np.float32(0.515434), np.float32(0.5535761), np.float32(0.5750107), np.float32(0.5523769), np.float32(0.5421783), np.float32(0.578725), np.float32(0.57517576), np.float32(0.5675309), np.float32(0.5989161), np.float32(0.63764805), np.float32(0.6360815), np.float32(0.6750431), np.float32(0.70782787), np.float32(0.7384914), np.float32(0.7592791), np.float32(0.77176595), np.float32(0.79074156), np.float32(0.8263843), np.float32(0.8406572), np.float32(0.87579536), np.float32(0.8661725), np.float32(0.8688743), np.float32(0.86114997), np.float32(0.87132305), np.float32(0.8717164), np.float32(0.87831986), np.float32(0.8814423), np.float32(0.8867981), np.float32(0.877932), np.float32(0.8894357), np.float32(0.9133805), np.float32(0.92343163), np.float32(0.9349824), np.float32(0.93615615), np.float32(0.9342824), np.float32(0.9255642), np.float32(0.92267454), np.float32(0.92214435), np.float32(0.9102807), np.float32(0.9111019), np.float32(0.8922312), np.float32(0.86858886), np.float32(0.85272837), np.float32(0.81928384), np.float32(0.8139044), np.float32(0.8220835), np.float32(0.8301805), np.float32(0.8267986), np.float32(0.82340074), np.float32(0.8129458), np.float32(0.8136332), np.float32(0.8209057), np.float32(0.8052237), np.float32(0.80576783), np.float32(0.7929571), np.float32(0.77991205), np.float32(0.7947086), np.float32(0.7995873), np.float32(0.79654324), np.float32(0.7939012), np.float32(0.75640523), np.float32(0.7495073), np.float32(0.7506502), np.float32(0.7535229), np.float32(0.7686186), np.float32(0.7638699), np.float32(0.79945385), np.float32(0.8279507), np.float32(0.8177145), np.float32(0.8352648), np.float32(0.82135093), np.float32(0.8216833), np.float32(0.8309953), np.float32(0.8281794), np.float32(0.83159876), np.float32(0.83564264), np.float32(0.7925988), np.float32(0.7996757)], 'KKKVVNPLFEKRPKNFGIGQDIQPKRDLTRFVKRPRYIRLQRQRAILYKRLKVPPAINQFTQALDRQTATQLLKLAHRYRPETKQEKKQRLLARAEKKAAGKGDVPTKRPPVLRAGVNTVTTFKAQLVVIAHDVDPIELVVFLPALCRKMGVPYCIIKGKARLGRLVHRKTCTTVAFTQVNSEDKGTLVKLVEAIRTNYNDRYDEIRRHWGGNVLGPKSLARIAKLEKAKAKELATKLG': [np.float32(0.94821376), np.float32(0.93813175), np.float32(0.9399065), np.float32(0.9398771), np.float32(0.9491262), np.float32(0.95312333), np.float32(0.9594143), np.float32(0.96019125), np.float32(0.96267164), np.float32(0.9642625), np.float32(0.96909297), np.float32(0.9685353), np.float32(0.9668697), np.float32(0.96606165), np.float32(0.9681321), np.float32(0.9645965), np.float32(0.9617837), np.float32(0.9526645), np.float32(0.94988), np.float32(0.9410377), np.float32(0.9222258), np.float32(0.91302955), np.float32(0.91749215), np.float32(0.9159686), np.float32(0.9125712), np.float32(0.9161164), np.float32(0.9085406), np.float32(0.8955258), np.float32(0.9110506), np.float32(0.90949345), np.float32(0.8933973), np.float32(0.87014955), np.float32(0.8295913), np.float32(0.8296858), np.float32(0.7958127), np.float32(0.788861), np.float32(0.7905575), np.float32(0.77818567), np.float32(0.7734985), np.float32(0.75784636), np.float32(0.7524186), np.float32(0.7267972), np.float32(0.6739254), np.float32(0.67072695), np.float32(0.6353493), np.float32(0.63888335), np.float32(0.6171679), np.float32(0.63415), np.float32(0.6275549), np.float32(0.63666797), np.float32(0.6307442), np.float32(0.6428749), np.float32(0.6651814), np.float32(0.64129865), np.float32(0.59009796), np.float32(0.5691064), np.float32(0.51336014), np.float32(0.48845688), np.float32(0.48026443), np.float32(0.47630417), np.float32(0.49853042), np.float32(0.49769786), np.float32(0.48798826), np.float32(0.46200427), np.float32(0.41451725), np.float32(0.4366625), np.float32(0.45074657), np.float32(0.42036337), np.float32(0.40138954), np.float32(0.46080467), np.float32(0.4638313), np.float32(0.43169835), np.float32(0.48442918), np.float32(0.4899502), np.float32(0.47352672), np.float32(0.47316048), np.float32(0.5080651), np.float32(0.52660084), np.float32(0.5458555), np.float32(0.57730174), np.float32(0.6187483), np.float32(0.6393362), np.float32(0.6434219), np.float32(0.59635454), np.float32(0.5924724), np.float32(0.6320495), np.float32(0.6271728), np.float32(0.60458577), np.float32(0.6767578), np.float32(0.7106515), np.float32(0.7493846), np.float32(0.7671427), np.float32(0.79168254), np.float32(0.77930796), np.float32(0.79899615), np.float32(0.84810615), np.float32(0.86773914), np.float32(0.88211244), np.float32(0.8816721), np.float32(0.911465), np.float32(0.9220579), np.float32(0.918444), np.float32(0.90124065), np.float32(0.90882105), np.float32(0.89055985), np.float32(0.90097326), np.float32(0.8838306), np.float32(0.89955485), np.float32(0.89761347), np.float32(0.8813358), np.float32(0.8411955), np.float32(0.7758702), np.float32(0.7671346), np.float32(0.6812611), np.float32(0.57578635), np.float32(0.45911568), np.float32(0.35542655), np.float32(0.33864015), np.float32(0.24032684), np.float32(0.17490236), np.float32(0.16530447), np.float32(0.15422542), np.float32(0.11303878), np.float32(0.10937945), np.float32(0.10694459), np.float32(0.11095683), np.float32(0.100161605), np.float32(0.07790381), np.float32(0.070565835), np.float32(0.065630786), np.float32(0.0646961), np.float32(0.063944995), np.float32(0.06586867), np.float32(0.06917657), np.float32(0.062311802), np.float32(0.0538659), np.float32(0.057590313), np.float32(0.075664625), np.float32(0.075442195), np.float32(0.08041822), np.float32(0.07283556), np.float32(0.067384645), np.float32(0.065143414), np.float32(0.06699397), np.float32(0.06318101), np.float32(0.059456363), np.float32(0.06275188), np.float32(0.059740704), np.float32(0.0625103), np.float32(0.063787915), np.float32(0.072855085), np.float32(0.08241074), np.float32(0.08687591), np.float32(0.090982154), np.float32(0.092993654), np.float32(0.11938859), np.float32(0.13205113), np.float32(0.13941823), np.float32(0.15311004), np.float32(0.18133888), np.float32(0.15292315), np.float32(0.14603569), np.float32(0.14366779), np.float32(0.1340165), np.float32(0.1435645), np.float32(0.14231919), np.float32(0.14244361), np.float32(0.14684287), np.float32(0.14813551), np.float32(0.16636825), np.float32(0.16402437), np.float32(0.20404705), np.float32(0.2029555), np.float32(0.21655558), np.float32(0.19944996), np.float32(0.19721848), np.float32(0.164872), np.float32(0.15904367), np.float32(0.18703216), np.float32(0.16807796), np.float32(0.14814845), np.float32(0.14359048), np.float32(0.12826489), np.float32(0.1218525), np.float32(0.118851766), np.float32(0.1264539), np.float32(0.12769505), np.float32(0.12445072), np.float32(0.13334295), np.float32(0.13789803), np.float32(0.13950013), np.float32(0.13638437), np.float32(0.14121854), np.float32(0.12824208), np.float32(0.11342457), np.float32(0.09975609), np.float32(0.10323156), np.float32(0.10339457), np.float32(0.08780308), np.float32(0.0907754), np.float32(0.104953125), np.float32(0.115144886), np.float32(0.11425946), np.float32(0.12316074), np.float32(0.13726324), np.float32(0.14392686), np.float32(0.172388), np.float32(0.18593268), np.float32(0.19091575), np.float32(0.1855553), np.float32(0.18705523), np.float32(0.1844862), np.float32(0.17136459), np.float32(0.1819762), np.float32(0.19089969), np.float32(0.20255563), np.float32(0.21835516), np.float32(0.22089943), np.float32(0.24584681), np.float32(0.24342652), np.float32(0.23356582), np.float32(0.2416123), np.float32(0.24291033), np.float32(0.2452787), np.float32(0.2703311), np.float32(0.27353972), np.float32(0.2735926), np.float32(0.29692215), np.float32(0.32026392), np.float32(0.3342306), np.float32(0.31339186), np.float32(0.3525929), np.float32(0.37911123), np.float32(0.4054345), np.float32(0.41053894), np.float32(0.5089452), np.float32(0.5429907), np.float32(0.5131374), np.float32(0.4867233)], 'LEARSLAVAMGDTVVEPAPLKPTSEPTSGPPGNNGGSLLSVITEGVGELSVIDPEVAQKACQEVLEKVKLLRGGVAVSSRGTPLELVNGDGVDSEIRCLDDPPAQIREEEDEMGATVASGTAKGARRRRQNNSAKQSWLLRLFESKLFDISMAISYLYNSKEPGVQAYIGNRLFCFRNEDVDFYLPQLLNMYIHMDEDVGDAIKPYIVHRCRQSINFSLQCALLLGAYSSDMHISTQRHSRGTKLRKLILSDELKPAHRKRELPSLSPAPDTGLSPSKRTHQRSKSDATASISLSSNLKRTASNPKVENEDEELSSSTESIDNSFSSPVRLAPEREFIKSLMAIGKRLATLPTKEQKTQRLISELSLLNHKLPARVWLPTAGFDHHVVRVPHTQAVVLNSKDKAPYLIYVEVLECENFDTTSVPARIPENRIRSTRSVENLPECGITHEQRAGSFSTVPNYDNDDEAWSVDDIGELQVELPEVHTNSCDNISQFSVDSITSQESKEPVFIAAGDIRRRLSEQLAHTPTAFKRDPEDPSAVALKEPWQEKVRRIREGSPYGHLPSWRLLSVIVKCGDDLRQELLAFQVLKQLQSIWEQERVPLWIKPYKILVISADSGMIEPVVNAVSIHQVKKQSQLSLLDYFLQEHGSYTTEAFLSAQRNFVQSCAGYCLVCYLLQVKDRHNGNILLDAEGHIIHIDFGFILSSSPRNLGFETSAFKLTTEFVDVMGGLDGDMFNYYKMLMLQGLIAARKHMDKVVQIVEIMQQGSQLPCFHGSSTIRNLKERFHMSMTEEQLQLLVEQMVDGSMRSITTKLYDGFQYLTNGIM': [np.float32(0.9292802), np.float32(0.9361338), np.float32(0.93019664), np.float32(0.93309814), np.float32(0.94103724), np.float32(0.9383578), np.float32(0.93806744), np.float32(0.9422235), np.float32(0.94084525), np.float32(0.9278791), np.float32(0.9402103), np.float32(0.9309456), np.float32(0.9307169), np.float32(0.92671424), np.float32(0.9264351), np.float32(0.91127527), np.float32(0.9196467), np.float32(0.9071196), np.float32(0.9230855), np.float32(0.92204106), np.float32(0.93000335), np.float32(0.9229081), np.float32(0.92080486), np.float32(0.9310873), np.float32(0.91872793), np.float32(0.91328007), np.float32(0.91770756), np.float32(0.89590216), np.float32(0.8713127), np.float32(0.85605556), np.float32(0.8184637), np.float32(0.783034), np.float32(0.7561706), np.float32(0.72578937), np.float32(0.70991886), np.float32(0.6499374), np.float32(0.6562633), np.float32(0.5704337), np.float32(0.5188872), np.float32(0.5208629), np.float32(0.5018966), np.float32(0.5013776), np.float32(0.48480624), np.float32(0.46321127), np.float32(0.41136694), np.float32(0.386375), np.float32(0.3043888), np.float32(0.2739923), np.float32(0.29729477), np.float32(0.25790066), np.float32(0.24075718), np.float32(0.23782271), np.float32(0.23325849), np.float32(0.23446348), np.float32(0.24688642), np.float32(0.23363847), np.float32(0.1979222), np.float32(0.1992113), np.float32(0.19809076), np.float32(0.18841206), np.float32(0.19952549), np.float32(0.20670031), np.float32(0.21415423), np.float32(0.21080676), np.float32(0.18166927), np.float32(0.16948406), np.float32(0.16491108), np.float32(0.15623635), np.float32(0.1745782), np.float32(0.19368678), np.float32(0.19281024), np.float32(0.21145688), np.float32(0.28276873), np.float32(0.3809321), np.float32(0.34349924), np.float32(0.3366469), np.float32(0.4290058), np.float32(0.51998943), np.float32(0.52584726), np.float32(0.5388388), np.float32(0.72172797), np.float32(0.7720501), np.float32(0.766513), np.float32(0.77099675), np.float32(0.7291509), np.float32(0.7319493), np.float32(0.8077211), np.float32(0.7773903), np.float32(0.73247933), np.float32(0.7721821), np.float32(0.7753041), np.float32(0.74657893), np.float32(0.77391344), np.float32(0.7976279), np.float32(0.82957685), np.float32(0.82678235), np.float32(0.8469721), np.float32(0.85363215), np.float32(0.8661224), np.float32(0.9056564), np.float32(0.9159167), np.float32(0.9307136), np.float32(0.9201959), np.float32(0.9240505), np.float32(0.9327382), np.float32(0.93365484), np.float32(0.94491315), np.float32(0.9475639), np.float32(0.9527835), np.float32(0.9554179), np.float32(0.9604325), np.float32(0.9627331), np.float32(0.96030194), np.float32(0.9585709), np.float32(0.96716213), np.float32(0.96422356), np.float32(0.96809244), np.float32(0.9675487), np.float32(0.96694875), np.float32(0.9627103), np.float32(0.9624321), np.float32(0.9603536), np.float32(0.94897944), np.float32(0.93041164), np.float32(0.9134156), np.float32(0.89176816), np.float32(0.84387106), np.float32(0.8132253), np.float32(0.7835414), np.float32(0.7457458), np.float32(0.70551544), np.float32(0.67377365), np.float32(0.6399308), np.float32(0.513676), np.float32(0.43986753), np.float32(0.3240342), np.float32(0.29548466), np.float32(0.2512911), np.float32(0.19422196), np.float32(0.14088693), np.float32(0.10430668), np.float32(0.08930648), np.float32(0.07289857), np.float32(0.06818966), np.float32(0.06335539), np.float32(0.053145397), np.float32(0.04896975), np.float32(0.04905546), np.float32(0.04953203), np.float32(0.055062275), np.float32(0.05870922), np.float32(0.066354044), np.float32(0.069558874), np.float32(0.06241359), np.float32(0.06770737), np.float32(0.06785722), np.float32(0.058412697), np.float32(0.050173968), np.float32(0.047105893), np.float32(0.052595142), np.float32(0.053978857), np.float32(0.050901193), np.float32(0.055729546), np.float32(0.05559903), np.float32(0.056255292), np.float32(0.06427743), np.float32(0.07129204), np.float32(0.087082215), np.float32(0.0972052), np.float32(0.104421586), np.float32(0.11190255), np.float32(0.10493019), np.float32(0.09311227), np.float32(0.06963109), np.float32(0.063050285), np.float32(0.0586826), np.float32(0.047383823), np.float32(0.045484103), np.float32(0.04322363), np.float32(0.040072784), np.float32(0.038070124), np.float32(0.03918112), np.float32(0.039885998), np.float32(0.036310114), np.float32(0.037987266), np.float32(0.047062017), np.float32(0.05417681), np.float32(0.05496291), np.float32(0.0597594), np.float32(0.06081007), np.float32(0.05750778), np.float32(0.048764553), np.float32(0.047108926), np.float32(0.052410875), np.float32(0.051554903), np.float32(0.0455111), np.float32(0.046269625), np.float32(0.05596173), np.float32(0.0569094), np.float32(0.052055053), np.float32(0.064584576), np.float32(0.07478137), np.float32(0.07348214), np.float32(0.07814153), np.float32(0.085998654), np.float32(0.08709324), np.float32(0.078294575), np.float32(0.07559289), np.float32(0.06785972), np.float32(0.0553668), np.float32(0.04939745), np.float32(0.04692355), np.float32(0.043782692), np.float32(0.036256377), np.float32(0.032809082), np.float32(0.033011433), np.float32(0.031028673), np.float32(0.030812217), np.float32(0.03289264), np.float32(0.038222037), np.float32(0.038497377), np.float32(0.042845137), np.float32(0.041840076), np.float32(0.04923211), np.float32(0.05783217), np.float32(0.055075996), np.float32(0.06116831), np.float32(0.07010298), np.float32(0.0780771), np.float32(0.084552854), np.float32(0.09623147), np.float32(0.11282893), np.float32(0.131839), np.float32(0.16291554), np.float32(0.19343409), np.float32(0.25590113), np.float32(0.28625458), np.float32(0.2876734), np.float32(0.3540781), np.float32(0.40206066), np.float32(0.4044515), np.float32(0.4840594), np.float32(0.5092144), np.float32(0.5099994), np.float32(0.54525423), np.float32(0.61749476), np.float32(0.62710094), np.float32(0.7055744), np.float32(0.69097316), np.float32(0.8019186), np.float32(0.8180671), np.float32(0.82323444), np.float32(0.82973117), np.float32(0.83225286), np.float32(0.8724878), np.float32(0.8728235), np.float32(0.9038879), np.float32(0.9259554), np.float32(0.9346633), np.float32(0.93052703), np.float32(0.9426279), np.float32(0.95521), np.float32(0.96104467), np.float32(0.96567), np.float32(0.9665844), np.float32(0.9696428), np.float32(0.97267354), np.float32(0.97592205), np.float32(0.97757065), np.float32(0.97991484), np.float32(0.9818024), np.float32(0.983124), np.float32(0.9840081), np.float32(0.98522156), np.float32(0.98501354), np.float32(0.98498803), np.float32(0.98493505), np.float32(0.98503035), np.float32(0.98442984), np.float32(0.9843237), np.float32(0.9841467), np.float32(0.9841114), np.float32(0.9840665), np.float32(0.98329514), np.float32(0.98308843), np.float32(0.9824035), np.float32(0.98173106), np.float32(0.9824247), np.float32(0.9825373), np.float32(0.98278725), np.float32(0.9826299), np.float32(0.9821348), np.float32(0.98206127), np.float32(0.9820026), np.float32(0.9827769), np.float32(0.9819021), np.float32(0.9818923), np.float32(0.98099387), np.float32(0.98195606), np.float32(0.9815895), np.float32(0.9817901), np.float32(0.98184454), np.float32(0.98207736), np.float32(0.9821308), np.float32(0.9808187), np.float32(0.9805745), np.float32(0.97972566), np.float32(0.9806697), np.float32(0.98006433), np.float32(0.98024493), np.float32(0.97914755), np.float32(0.9782429), np.float32(0.9745218), np.float32(0.97197795), np.float32(0.9700614), np.float32(0.9665807), np.float32(0.96556383), np.float32(0.96070915), np.float32(0.95519894), np.float32(0.9457383), np.float32(0.93197966), np.float32(0.9270605), np.float32(0.9178177), np.float32(0.912733), np.float32(0.9009872), np.float32(0.87773293), np.float32(0.8444685), np.float32(0.82823366), np.float32(0.78327215), np.float32(0.7368607), np.float32(0.693335), np.float32(0.63798594), np.float32(0.56341946), np.float32(0.5020952), np.float32(0.45754975), np.float32(0.44498613), np.float32(0.36971936), np.float32(0.32051444), np.float32(0.31911486), np.float32(0.29707408), np.float32(0.28813913), np.float32(0.28630367), np.float32(0.2715007), np.float32(0.27731746), np.float32(0.300388), np.float32(0.29834333), np.float32(0.29207593), np.float32(0.28542623), np.float32(0.30557021), np.float32(0.3072059), np.float32(0.3011926), np.float32(0.25854146), np.float32(0.26010737), np.float32(0.24217413), np.float32(0.23563145), np.float32(0.22162615), np.float32(0.20627981), np.float32(0.19265363), np.float32(0.18872541), np.float32(0.19452511), np.float32(0.18783204), np.float32(0.19066736), np.float32(0.17775434), np.float32(0.18914534), np.float32(0.18043488), np.float32(0.16643162), np.float32(0.15012182), np.float32(0.14704813), np.float32(0.13562463), np.float32(0.127395), np.float32(0.13016087), np.float32(0.10672951), np.float32(0.10773545), np.float32(0.110752806), np.float32(0.11593896), np.float32(0.10590943), np.float32(0.10800547), np.float32(0.118681125), np.float32(0.107803695), np.float32(0.104348235), np.float32(0.11591961), np.float32(0.11388318), np.float32(0.09843676), np.float32(0.08532653), np.float32(0.083361305), np.float32(0.08060441), np.float32(0.07759673), np.float32(0.075306974), np.float32(0.08059275), np.float32(0.103476375), np.float32(0.12238508), np.float32(0.141629), np.float32(0.14956212), np.float32(0.14128315), np.float32(0.12117794), np.float32(0.107636526), np.float32(0.09232624), np.float32(0.08246157), np.float32(0.07442446), np.float32(0.06975836), np.float32(0.067897476), np.float32(0.058123656), np.float32(0.0674488), np.float32(0.06972963), np.float32(0.07013398), np.float32(0.0734992), np.float32(0.08015026), np.float32(0.089382716), np.float32(0.09353025), np.float32(0.105291456), np.float32(0.113983914), np.float32(0.10661838), np.float32(0.1115593), np.float32(0.10243366), np.float32(0.102123074), np.float32(0.08986339), np.float32(0.09197956), np.float32(0.10729505), np.float32(0.117965356), np.float32(0.14962825), np.float32(0.19283783), np.float32(0.2663408), np.float32(0.33582577), np.float32(0.3876729), np.float32(0.46469083), np.float32(0.5121157), np.float32(0.49216893), np.float32(0.55189335), np.float32(0.58858216), np.float32(0.6291285), np.float32(0.69571227), np.float32(0.6718101), np.float32(0.7121385), np.float32(0.68877923), np.float32(0.7350074), np.float32(0.7671827), np.float32(0.77747047), np.float32(0.82247794), np.float32(0.84753895), np.float32(0.87314045), np.float32(0.88498795), np.float32(0.88712126), np.float32(0.89936787), np.float32(0.91497403), np.float32(0.9202938), np.float32(0.93389946), np.float32(0.9458604), np.float32(0.947637), np.float32(0.95010716), np.float32(0.95387626), np.float32(0.9512376), np.float32(0.95538944), np.float32(0.95566994), np.float32(0.94821674), np.float32(0.9506969), np.float32(0.943644), np.float32(0.94751513), np.float32(0.9571748), np.float32(0.9543129), np.float32(0.952882), np.float32(0.95085067), np.float32(0.94974035), np.float32(0.9507306), np.float32(0.9519798), np.float32(0.94076586), np.float32(0.94400936), np.float32(0.94130224), np.float32(0.9308626), np.float32(0.9279419), np.float32(0.9228029), np.float32(0.92252254), np.float32(0.93227357), np.float32(0.9272844), np.float32(0.91783863), np.float32(0.92757726), np.float32(0.9081986), np.float32(0.934989), np.float32(0.9296102), np.float32(0.9367215), np.float32(0.94560707), np.float32(0.9316477), np.float32(0.93651927), np.float32(0.93513316), np.float32(0.9293357), np.float32(0.9171489), np.float32(0.913023), np.float32(0.9192943), np.float32(0.9134564), np.float32(0.9018044), np.float32(0.9229686), np.float32(0.9330973), np.float32(0.8943982), np.float32(0.9324938), np.float32(0.92722577), np.float32(0.91779965), np.float32(0.9189022), np.float32(0.88369125), np.float32(0.90301573), np.float32(0.8928423), np.float32(0.8745101), np.float32(0.86815214), np.float32(0.9075607), np.float32(0.83110034), np.float32(0.7461148), np.float32(0.7529609), np.float32(0.7278238), np.float32(0.7371015), np.float32(0.6803112), np.float32(0.5621436), np.float32(0.4964523), np.float32(0.4553624), np.float32(0.2796349), np.float32(0.2389446), np.float32(0.252725), np.float32(0.21805921), np.float32(0.18689793), np.float32(0.18900007), np.float32(0.19784455), np.float32(0.19579539), np.float32(0.23170216), np.float32(0.23962805), np.float32(0.21709608), np.float32(0.29578295), np.float32(0.3430756), np.float32(0.34306183), np.float32(0.39773783), np.float32(0.40536457), np.float32(0.50424707), np.float32(0.53308046), np.float32(0.49502674), np.float32(0.4400871), np.float32(0.4841431), np.float32(0.49309668), np.float32(0.49009177), np.float32(0.46711832), np.float32(0.43580607), np.float32(0.45381054), np.float32(0.43678415), np.float32(0.4453371), np.float32(0.4139975), np.float32(0.39885283), np.float32(0.36100477), np.float32(0.3324847), np.float32(0.3267632), np.float32(0.30688384), np.float32(0.2718549), np.float32(0.2452345), np.float32(0.19968036), np.float32(0.19495454), np.float32(0.17227769), np.float32(0.15436475), np.float32(0.15659109), np.float32(0.13677534), np.float32(0.13069737), np.float32(0.12746185), np.float32(0.11484823), np.float32(0.09194788), np.float32(0.08206043), np.float32(0.08394867), np.float32(0.07717412), np.float32(0.07212763), np.float32(0.07747297), np.float32(0.082555205), np.float32(0.07603179), np.float32(0.07791694), np.float32(0.09258381), np.float32(0.081978016), np.float32(0.075315066), np.float32(0.064835206), np.float32(0.05922022), np.float32(0.04963709), np.float32(0.045208715), np.float32(0.03753276), np.float32(0.03430542), np.float32(0.036176644), np.float32(0.03134569), np.float32(0.03100096), np.float32(0.034874257), np.float32(0.034046564), np.float32(0.032526266), np.float32(0.037974503), np.float32(0.043690015), np.float32(0.046496954), np.float32(0.046799045), np.float32(0.051589724), np.float32(0.054498695), np.float32(0.06110676), np.float32(0.06824125), np.float32(0.058071576), np.float32(0.055525023), np.float32(0.05713289), np.float32(0.05612982), np.float32(0.055941448), np.float32(0.058568474), np.float32(0.05883257), np.float32(0.059933923), np.float32(0.06639386), np.float32(0.05645604), np.float32(0.053532403), np.float32(0.050941937), np.float32(0.047256313), np.float32(0.041212738), np.float32(0.039631434), np.float32(0.046358302), np.float32(0.045876782), np.float32(0.04822415), np.float32(0.049228564), np.float32(0.04905874), np.float32(0.04755513), np.float32(0.04424923), np.float32(0.03742261), np.float32(0.034509547), np.float32(0.038478576), np.float32(0.03979505), np.float32(0.03938585), np.float32(0.041594427), np.float32(0.043902252), np.float32(0.042518485), np.float32(0.04539275), np.float32(0.05164472), np.float32(0.05904887), np.float32(0.07697288), np.float32(0.09561299), np.float32(0.110075906), np.float32(0.12025023), np.float32(0.116468444), np.float32(0.1170901), np.float32(0.10251899), np.float32(0.086473994), np.float32(0.07372712), np.float32(0.06693995), np.float32(0.062017813), np.float32(0.05344472), np.float32(0.05487621), np.float32(0.062575534), np.float32(0.07007023), np.float32(0.06904495), np.float32(0.07591551), np.float32(0.078762494), np.float32(0.08227063), np.float32(0.08493676), np.float32(0.0889416), np.float32(0.082068294), np.float32(0.081306), np.float32(0.075177476), np.float32(0.070436485), np.float32(0.06449245), np.float32(0.062140886), np.float32(0.06293965), np.float32(0.063150756), np.float32(0.060503624), np.float32(0.06203539), np.float32(0.06695155), np.float32(0.06471682), np.float32(0.06057655), np.float32(0.06061343), np.float32(0.061110057), np.float32(0.05372133), np.float32(0.04750805), np.float32(0.041802455), np.float32(0.038045317), np.float32(0.03290914), np.float32(0.029822845), np.float32(0.026761226), np.float32(0.023693021), np.float32(0.02127359), np.float32(0.020565664), np.float32(0.02143291), np.float32(0.022191642), np.float32(0.021849968), np.float32(0.022343101), np.float32(0.02324172), np.float32(0.021574132), np.float32(0.022813672), np.float32(0.02356387), np.float32(0.023562307), np.float32(0.02121901), np.float32(0.022659477), np.float32(0.023616523), np.float32(0.027513921), np.float32(0.0290548), np.float32(0.03190811), np.float32(0.0318339), np.float32(0.031632576), np.float32(0.030874215), np.float32(0.030206952), np.float32(0.0334138), np.float32(0.03475688), np.float32(0.034863442), np.float32(0.036490746), np.float32(0.03867551), np.float32(0.038212057), np.float32(0.038293235), np.float32(0.032836046), np.float32(0.03182532), np.float32(0.03382661), np.float32(0.040352788), np.float32(0.038986422), np.float32(0.041426297), np.float32(0.045694165), np.float32(0.046837337), np.float32(0.047906682), np.float32(0.057094302), np.float32(0.05636501), np.float32(0.05592319), np.float32(0.058408666), np.float32(0.07095998), np.float32(0.07330553), np.float32(0.07271163), np.float32(0.07508171), np.float32(0.076611266), np.float32(0.0801773), np.float32(0.07413789), np.float32(0.07529263), np.float32(0.08038223), np.float32(0.08078781), np.float32(0.07883513), np.float32(0.08207698), np.float32(0.08236596), np.float32(0.080269225), np.float32(0.07077492), np.float32(0.06936805), np.float32(0.06786565), np.float32(0.057551008), np.float32(0.058390748), np.float32(0.054836806), np.float32(0.046860047), np.float32(0.046898264), np.float32(0.043675553), np.float32(0.039913315), np.float32(0.03488254), np.float32(0.036254503), np.float32(0.036052577), np.float32(0.033642065), np.float32(0.030335527), np.float32(0.031602945), np.float32(0.033116724), np.float32(0.028868508), np.float32(0.032283895), np.float32(0.036634613), np.float32(0.036202997), np.float32(0.033489246), np.float32(0.037341163), np.float32(0.038614854), np.float32(0.034715775), np.float32(0.033989687), np.float32(0.03883114), np.float32(0.037102487), np.float32(0.033950746), np.float32(0.03793309), np.float32(0.039047774), np.float32(0.035505276), np.float32(0.04061831), np.float32(0.046542387), np.float32(0.053022556), np.float32(0.057746388), np.float32(0.061962858), np.float32(0.063657), np.float32(0.07183179), np.float32(0.07411175), np.float32(0.078313395), np.float32(0.08342588), np.float32(0.08463366), np.float32(0.08156739), np.float32(0.08399892), np.float32(0.08624487), np.float32(0.07577809), np.float32(0.0779625), np.float32(0.082082644), np.float32(0.07744433), np.float32(0.07645377), np.float32(0.09007232), np.float32(0.10962048), np.float32(0.09992351), np.float32(0.117628), np.float32(0.12985113), np.float32(0.12769915), np.float32(0.112481), np.float32(0.107900545), np.float32(0.114291966), np.float32(0.11814568), np.float32(0.11457611), np.float32(0.101372145), np.float32(0.09876913), np.float32(0.10466451), np.float32(0.08888377), np.float32(0.081343375), np.float32(0.083084695), np.float32(0.083182104), np.float32(0.083130606), np.float32(0.088390134), np.float32(0.0939992), np.float32(0.09867189), np.float32(0.11086422), np.float32(0.101138026), np.float32(0.10362844), np.float32(0.1029421), np.float32(0.105211996), np.float32(0.104875304), np.float32(0.111640714), np.float32(0.11007325), np.float32(0.10564032), np.float32(0.10290012), np.float32(0.1073865), np.float32(0.099923134), np.float32(0.10239969), np.float32(0.108939126), np.float32(0.11345153), np.float32(0.103182726), np.float32(0.103317365), np.float32(0.11757361), np.float32(0.11203725), np.float32(0.119319126), np.float32(0.13295682), np.float32(0.13641678), np.float32(0.13250645), np.float32(0.13120757), np.float32(0.14552045), np.float32(0.14899224), np.float32(0.13904849), np.float32(0.15544577), np.float32(0.17011066), np.float32(0.2228855), np.float32(0.21442495), np.float32(0.22267795)], 'MADKGGKMLPGQLYIQVEYDYEYEAKDKKIVIKQGEKYILVKKTNDDWWQVKRDENSKPFYVPAQYVKEIPRKALMPPVKQASMLPNNTLKVTHGLQRSTENVNKSPELSSFGKSSPVQVSCLVRDANQNLGPNNSTCQTFGLSLDLTQNNGKLNNELQSPKVSNQFRTISMGHFPCPEFLEIEKTSFLHEQSCDSAGEGSEKIHQDSESGDELSSSSTEQVQPTTPPSQGRPDSPVYANLQELKISQSALPPLPTSAPVQINGEWETHKDTTGRCYYYNRGSQERTWKPPRWARDASINKGDSQSHADHEHLSSEENDHSSCYSQSDSQYGSPPKGWSEELDEHGQTLYTNDYTNEKWIKHADEQGRPYYYSADGSRSEWELPKYNASPQQQRDIIKSRSLDRRLQEPIVLTKWRHSTIVLDTNDKESSTASKASFPENESSPSSPKHQATGQEKYGLLNVTKITENGKKVRKNWMSSWAVLQGSSLLFTKTQGSGTGWSFCQGGSIPELLLSLLSSWKNALSHRPAVTYVNSAQVSAVSKFGVNQSKPEFTVDLKGALIDWASKDKSSKKNVIELKTRQGTELLIQSDNDSFINEWYKVLNYTINNQVIESDEALDDEVPDSPGVEKQDKEKENKDSKKLRSVKAPSSIDSTDQKKTKTKLKKFLTRRPTLQAVREKGYIKDQVFGSNLTSLCQRENSTVPKFVKLCIEHVEEHGLDIDGLYRVSGNLAVIQKLRFAVNHDEKLDLSDSKWEDIHVITGALKMFFRELPEPLFTYNHFNDFVNAIKQEPRQRVPAVKDLIKQLPKPNQDTMQVLFRHLKRVVENGEKNRMTYQSIAIVFGPTLLKPEKETGNIAVHTVYQNQIVELILLELNSIFGR': [np.float32(0.74392277), np.float32(0.62706655), np.float32(0.4942789), np.float32(0.43716154), np.float32(0.43990687), np.float32(0.37200233), np.float32(0.4056539), np.float32(0.37766483), np.float32(0.3414864), np.float32(0.37743098), np.float32(0.36128125), np.float32(0.33776933), np.float32(0.31449336), np.float32(0.32853395), np.float32(0.3109624), np.float32(0.24315861), np.float32(0.21271323), np.float32(0.2030257), np.float32(0.1833631), np.float32(0.15733191), np.float32(0.14564459), np.float32(0.15546523), np.float32(0.14924799), np.float32(0.15652888), np.float32(0.15686347), np.float32(0.16514413), np.float32(0.16808034), np.float32(0.15950008), np.float32(0.15272985), np.float32(0.1437615), np.float32(0.15034658), np.float32(0.16109855), np.float32(0.16291171), np.float32(0.17535162), np.float32(0.18128514), np.float32(0.19272341), np.float32(0.19723147), np.float32(0.19410832), np.float32(0.18382145), np.float32(0.17370613), np.float32(0.18462068), np.float32(0.17279017), np.float32(0.192186), np.float32(0.20543852), np.float32(0.27713135), np.float32(0.28461513), np.float32(0.29053307), np.float32(0.28834704), np.float32(0.2894483), np.float32(0.30988666), np.float32(0.316152), np.float32(0.35691345), np.float32(0.35594803), np.float32(0.40850788), np.float32(0.36903724), np.float32(0.34874442), np.float32(0.36078668), np.float32(0.39062938), np.float32(0.39437315), np.float32(0.41168034), np.float32(0.50459), np.float32(0.54997057), np.float32(0.5549103), np.float32(0.6311897), np.float32(0.6589818), np.float32(0.6802629), np.float32(0.7064279), np.float32(0.7616537), np.float32(0.7996083), np.float32(0.8396099), np.float32(0.8780273), np.float32(0.89458877), np.float32(0.90274197), np.float32(0.91853195), np.float32(0.91264284), np.float32(0.92415476), np.float32(0.92933416), np.float32(0.92749953), np.float32(0.93471485), np.float32(0.9429888), np.float32(0.93390405), np.float32(0.94576764), np.float32(0.9571786), np.float32(0.96250683), np.float32(0.9581673), np.float32(0.96130437), np.float32(0.9633574), np.float32(0.96425295), np.float32(0.9663494), np.float32(0.97064203), np.float32(0.97093695), np.float32(0.97157073), np.float32(0.97093934), np.float32(0.96816117), np.float32(0.969074), np.float32(0.9684296), np.float32(0.97054523), np.float32(0.9715641), np.float32(0.97203225), np.float32(0.9705884), np.float32(0.9737595), np.float32(0.9700005), np.float32(0.96991235), np.float32(0.96767265), np.float32(0.9676931), np.float32(0.971984), np.float32(0.96955574), np.float32(0.96308523), np.float32(0.9574307), np.float32(0.94863355), np.float32(0.9499677), np.float32(0.94093364), np.float32(0.9374103), np.float32(0.93722856), np.float32(0.94116044), np.float32(0.9504249), np.float32(0.9504245), np.float32(0.9492549), np.float32(0.9640971), np.float32(0.9694986), np.float32(0.96562976), np.float32(0.9663078), np.float32(0.96699935), np.float32(0.9683561), np.float32(0.96721566), np.float32(0.96644807), np.float32(0.9629259), np.float32(0.96450514), np.float32(0.9642075), np.float32(0.96822965), np.float32(0.9683136), np.float32(0.9689474), np.float32(0.96984935), np.float32(0.97096425), np.float32(0.9700493), np.float32(0.96823466), np.float32(0.9685355), np.float32(0.9698749), np.float32(0.9722428), np.float32(0.9725602), np.float32(0.97014934), np.float32(0.97104746), np.float32(0.97195464), np.float32(0.973898), np.float32(0.97150415), np.float32(0.97082573), np.float32(0.9713454), np.float32(0.96772814), np.float32(0.96816975), np.float32(0.9683528), np.float32(0.9726511), np.float32(0.9729317), np.float32(0.9724636), np.float32(0.97128594), np.float32(0.9718312), np.float32(0.9716528), np.float32(0.9710277), np.float32(0.9701128), np.float32(0.9698167), np.float32(0.96755904), np.float32(0.96773875), np.float32(0.9659185), np.float32(0.96645665), np.float32(0.9650905), np.float32(0.9641596), np.float32(0.9624215), np.float32(0.9620687), np.float32(0.95915306), np.float32(0.9536228), np.float32(0.94924605), np.float32(0.9500953), np.float32(0.9369052), np.float32(0.9216559), np.float32(0.91975874), np.float32(0.9258235), np.float32(0.92061985), np.float32(0.9291456), np.float32(0.9253802), np.float32(0.92825645), np.float32(0.9256726), np.float32(0.9272873), np.float32(0.89771163), np.float32(0.9133472), np.float32(0.9254807), np.float32(0.9296211), np.float32(0.9303064), np.float32(0.93052465), np.float32(0.9457828), np.float32(0.945969), np.float32(0.95048803), np.float32(0.95156664), np.float32(0.952999), np.float32(0.9582912), np.float32(0.96182483), np.float32(0.95939857), np.float32(0.96127427), np.float32(0.9643922), np.float32(0.966691), np.float32(0.968871), np.float32(0.97156155), np.float32(0.9728684), np.float32(0.97470415), np.float32(0.9761955), np.float32(0.9769598), np.float32(0.97765076), np.float32(0.9785881), np.float32(0.9791778), np.float32(0.97966695), np.float32(0.97964513), np.float32(0.97948086), np.float32(0.97934765), np.float32(0.9780362), np.float32(0.97785544), np.float32(0.97874725), np.float32(0.9792493), np.float32(0.97876495), np.float32(0.9788507), np.float32(0.9787541), np.float32(0.9796268), np.float32(0.9792436), np.float32(0.979679), np.float32(0.97856426), np.float32(0.97876143), np.float32(0.97893083), np.float32(0.9775113), np.float32(0.97757566), np.float32(0.97653633), np.float32(0.97596276), np.float32(0.9753758), np.float32(0.9737463), np.float32(0.9718687), np.float32(0.97050035), np.float32(0.96907425), np.float32(0.96956426), np.float32(0.9700731), np.float32(0.9698925), np.float32(0.96962994), np.float32(0.97002655), np.float32(0.97067225), np.float32(0.9702701), np.float32(0.9696731), np.float32(0.97103083), np.float32(0.96975785), np.float32(0.9687008), np.float32(0.96987826), np.float32(0.9699821), np.float32(0.970317), np.float32(0.96960866), np.float32(0.9722943), np.float32(0.970102), np.float32(0.9687418), np.float32(0.97068036), np.float32(0.9678523), np.float32(0.9687405), np.float32(0.9685221), np.float32(0.96708107), np.float32(0.9633044), np.float32(0.96333194), np.float32(0.96222097), np.float32(0.9590702), np.float32(0.9600179), np.float32(0.9563907), np.float32(0.9605971), np.float32(0.9572182), np.float32(0.9442112), np.float32(0.918572), np.float32(0.91087466), np.float32(0.8888465), np.float32(0.8764041), np.float32(0.8679292), np.float32(0.86701703), np.float32(0.8250469), np.float32(0.8537381), np.float32(0.89203274), np.float32(0.89172286), np.float32(0.9023172), np.float32(0.91547036), np.float32(0.9245643), np.float32(0.9365824), np.float32(0.9216089), np.float32(0.92580676), np.float32(0.9253935), np.float32(0.9182869), np.float32(0.92177004), np.float32(0.92481416), np.float32(0.91587126), np.float32(0.9153008), np.float32(0.92802846), np.float32(0.9372017), np.float32(0.94152784), np.float32(0.9463165), np.float32(0.95658374), np.float32(0.9599981), np.float32(0.95690376), np.float32(0.9586689), np.float32(0.961563), np.float32(0.96048707), np.float32(0.9600102), np.float32(0.9593375), np.float32(0.9565145), np.float32(0.9570951), np.float32(0.9615981), np.float32(0.96617156), np.float32(0.9680121), np.float32(0.96897674), np.float32(0.9703982), np.float32(0.9718512), np.float32(0.97141963), np.float32(0.97317696), np.float32(0.9748936), np.float32(0.97446954), np.float32(0.97480553), np.float32(0.9754439), np.float32(0.97499055), np.float32(0.97497183), np.float32(0.9744349), np.float32(0.9756835), np.float32(0.974848), np.float32(0.9750871), np.float32(0.9753028), np.float32(0.97543347), np.float32(0.9743558), np.float32(0.9731929), np.float32(0.9735911), np.float32(0.9733287), np.float32(0.97010416), np.float32(0.9692769), np.float32(0.9643579), np.float32(0.96163255), np.float32(0.9618538), np.float32(0.96090055), np.float32(0.95319784), np.float32(0.9562931), np.float32(0.9554243), np.float32(0.95405537), np.float32(0.9506941), np.float32(0.9390422), np.float32(0.9351933), np.float32(0.9297805), np.float32(0.92347246), np.float32(0.9068097), np.float32(0.90331113), np.float32(0.89273876), np.float32(0.8748569), np.float32(0.86999804), np.float32(0.85985917), np.float32(0.8824099), np.float32(0.8465894), np.float32(0.8193925), np.float32(0.7798249), np.float32(0.75694704), np.float32(0.7318115), np.float32(0.75160134), np.float32(0.7650319), np.float32(0.76473665), np.float32(0.8012039), np.float32(0.7935849), np.float32(0.80779546), np.float32(0.80055517), np.float32(0.8235249), np.float32(0.8421253), np.float32(0.8163792), np.float32(0.84968483), np.float32(0.8433742), np.float32(0.8519119), np.float32(0.87170464), np.float32(0.88833463), np.float32(0.9104496), np.float32(0.9207131), np.float32(0.91981643), np.float32(0.9350767), np.float32(0.9301402), np.float32(0.93352014), np.float32(0.9349501), np.float32(0.91677576), np.float32(0.9209448), np.float32(0.9131598), np.float32(0.9087848), np.float32(0.8991296), np.float32(0.9022532), np.float32(0.8947895), np.float32(0.9172546), np.float32(0.9247244), np.float32(0.9197314), np.float32(0.9119563), np.float32(0.9215272), np.float32(0.928012), np.float32(0.92757183), np.float32(0.92079425), np.float32(0.90621346), np.float32(0.90931696), np.float32(0.9024087), np.float32(0.87034196), np.float32(0.8684045), np.float32(0.8649527), np.float32(0.8272915), np.float32(0.8414829), np.float32(0.82580924), np.float32(0.81761473), np.float32(0.8094851), np.float32(0.7970289), np.float32(0.8108406), np.float32(0.81998634), np.float32(0.80300504), np.float32(0.72833157), np.float32(0.7616664), np.float32(0.7476546), np.float32(0.7439563), np.float32(0.7192614), np.float32(0.6411555), np.float32(0.57397354), np.float32(0.5662594), np.float32(0.45237818), np.float32(0.54041666), np.float32(0.35508075), np.float32(0.4189557), np.float32(0.5819357), np.float32(0.68400466), np.float32(0.73140013), np.float32(0.73510784), np.float32(0.7871254), np.float32(0.772019), np.float32(0.81824434), np.float32(0.85913175), np.float32(0.8962429), np.float32(0.92689866), np.float32(0.9319693), np.float32(0.94082993), np.float32(0.9476338), np.float32(0.955428), np.float32(0.96341383), np.float32(0.9687073), np.float32(0.9703331), np.float32(0.9720633), np.float32(0.97467834), np.float32(0.9749586), np.float32(0.97727877), np.float32(0.9786983), np.float32(0.9786391), np.float32(0.9783799), np.float32(0.97844774), np.float32(0.97922015), np.float32(0.979235), np.float32(0.97637606), np.float32(0.97481287), np.float32(0.97230095), np.float32(0.96678144), np.float32(0.9650016), np.float32(0.9566025), np.float32(0.9439174), np.float32(0.93676436), np.float32(0.9198831), np.float32(0.88821644), np.float32(0.82089823), np.float32(0.79728997), np.float32(0.76443905), np.float32(0.7200383), np.float32(0.71142316), np.float32(0.6878546), np.float32(0.66028076), np.float32(0.55101424), np.float32(0.44875276), np.float32(0.36040342), np.float32(0.32603145), np.float32(0.31673723), np.float32(0.31738433), np.float32(0.28388694), np.float32(0.2529069), np.float32(0.17551495), np.float32(0.16397814), np.float32(0.14104156), np.float32(0.13530464), np.float32(0.15579884), np.float32(0.14925519), np.float32(0.13970464), np.float32(0.14122589), np.float32(0.13461241), np.float32(0.1293356), np.float32(0.10868204), np.float32(0.09668539), np.float32(0.08958807), np.float32(0.092373185), np.float32(0.088398494), np.float32(0.07958631), np.float32(0.09139503), np.float32(0.088309444), np.float32(0.076400764), np.float32(0.06590177), np.float32(0.06820378), np.float32(0.06911156), np.float32(0.063313544), np.float32(0.063280955), np.float32(0.06654593), np.float32(0.06700803), np.float32(0.060988072), np.float32(0.06089017), np.float32(0.048789185), np.float32(0.038444594), np.float32(0.040428657), np.float32(0.03847964), np.float32(0.037788667), np.float32(0.039679248), np.float32(0.044328306), np.float32(0.037010748), np.float32(0.032456256), np.float32(0.032488324), np.float32(0.031841997), np.float32(0.029145002), np.float32(0.032027535), np.float32(0.034295306), np.float32(0.034426164), np.float32(0.03546816), np.float32(0.040487505), np.float32(0.046664592), np.float32(0.054453112), np.float32(0.05711316), np.float32(0.054360665), np.float32(0.054416254), np.float32(0.056555692), np.float32(0.0547921), np.float32(0.05773208), np.float32(0.062925674), np.float32(0.060743336), np.float32(0.074124485), np.float32(0.090030976), np.float32(0.09868785), np.float32(0.09765158), np.float32(0.10101224), np.float32(0.11447374), np.float32(0.11188644), np.float32(0.11668516), np.float32(0.13514432), np.float32(0.11970507), np.float32(0.10765283), np.float32(0.11627017), np.float32(0.12597163), np.float32(0.13216561), np.float32(0.14025337), np.float32(0.11631849), np.float32(0.1342031), np.float32(0.12093148), np.float32(0.109803274), np.float32(0.10737969), np.float32(0.11873052), np.float32(0.11887793), np.float32(0.12332262), np.float32(0.11852632), np.float32(0.10882329), np.float32(0.10005938), np.float32(0.09819741), np.float32(0.10151585), np.float32(0.10354527), np.float32(0.09785106), np.float32(0.102919556), np.float32(0.102688685), np.float32(0.10926722), np.float32(0.12107896), np.float32(0.13116914), np.float32(0.13328561), np.float32(0.12955973), np.float32(0.12477942), np.float32(0.12425093), np.float32(0.11749037), np.float32(0.11085172), np.float32(0.11493516), np.float32(0.11148141), np.float32(0.119340606), np.float32(0.115541615), np.float32(0.12972991), np.float32(0.12903708), np.float32(0.13019262), np.float32(0.12997898), np.float32(0.13268568), np.float32(0.12994006), np.float32(0.12279975), np.float32(0.12838933), np.float32(0.13446467), np.float32(0.12547483), np.float32(0.11943944), np.float32(0.12755586), np.float32(0.121979), np.float32(0.11874115), np.float32(0.10855569), np.float32(0.094112694), np.float32(0.087832585), np.float32(0.09630016), np.float32(0.08825548), np.float32(0.0866665), np.float32(0.09043967), np.float32(0.095744066), np.float32(0.09300681), np.float32(0.090683095), np.float32(0.085832916), np.float32(0.087452196), np.float32(0.08457849), np.float32(0.09723669), np.float32(0.10463342), np.float32(0.11519508), np.float32(0.12423838), np.float32(0.12669899), np.float32(0.13369122), np.float32(0.1433654), np.float32(0.15345499), np.float32(0.17092845), np.float32(0.18255065), np.float32(0.20166478), np.float32(0.24397889), np.float32(0.26928627), np.float32(0.3000336), np.float32(0.36769488), np.float32(0.4630123), np.float32(0.57228094), np.float32(0.5757076), np.float32(0.6427382), np.float32(0.71586585), np.float32(0.7481604), np.float32(0.7736512), np.float32(0.80455333), np.float32(0.8392494), np.float32(0.87588894), np.float32(0.9015382), np.float32(0.9247754), np.float32(0.94690704), np.float32(0.95748746), np.float32(0.96293455), np.float32(0.96781945), np.float32(0.96951723), np.float32(0.97036594), np.float32(0.97156614), np.float32(0.9741305), np.float32(0.9749783), np.float32(0.97515965), np.float32(0.9734751), np.float32(0.97526056), np.float32(0.97594815), np.float32(0.9755646), np.float32(0.9777223), np.float32(0.9764287), np.float32(0.9754558), np.float32(0.9760543), np.float32(0.97584945), np.float32(0.9752798), np.float32(0.9759681), np.float32(0.9743586), np.float32(0.97348285), np.float32(0.9719276), np.float32(0.97009945), np.float32(0.96577114), np.float32(0.9648277), np.float32(0.9576299), np.float32(0.95292085), np.float32(0.95122015), np.float32(0.94303864), np.float32(0.9354175), np.float32(0.9152952), np.float32(0.893043), np.float32(0.891657), np.float32(0.87874067), np.float32(0.8623369), np.float32(0.8512777), np.float32(0.84356105), np.float32(0.8143895), np.float32(0.7755874), np.float32(0.7798953), np.float32(0.71090585), np.float32(0.67479825), np.float32(0.6460567), np.float32(0.5418631), np.float32(0.4360025), np.float32(0.37546214), np.float32(0.32561216), np.float32(0.33066377), np.float32(0.28722483), np.float32(0.28421256), np.float32(0.2670356), np.float32(0.2748243), np.float32(0.2661268), np.float32(0.20809294), np.float32(0.20701604), np.float32(0.21963339), np.float32(0.19789927), np.float32(0.18261221), np.float32(0.15662006), np.float32(0.13279612), np.float32(0.13812658), np.float32(0.13745832), np.float32(0.14391112), np.float32(0.14038774), np.float32(0.14804359), np.float32(0.16044478), np.float32(0.12830056), np.float32(0.11621015), np.float32(0.11375319), np.float32(0.10348643), np.float32(0.098343566), np.float32(0.095646866), np.float32(0.0886162), np.float32(0.080320075), np.float32(0.07000809), np.float32(0.07923591), np.float32(0.074953645), np.float32(0.062450316), np.float32(0.06578699), np.float32(0.080156535), np.float32(0.08057617), np.float32(0.083822615), np.float32(0.09009382), np.float32(0.0944828), np.float32(0.08526118), np.float32(0.08302529), np.float32(0.07686482), np.float32(0.06494497), np.float32(0.05420593), np.float32(0.05179939), np.float32(0.055521727), np.float32(0.055807635), np.float32(0.0507743), np.float32(0.056256928), np.float32(0.06086512), np.float32(0.053808577), np.float32(0.054085508), np.float32(0.058301568), np.float32(0.06384116), np.float32(0.05980806), np.float32(0.055910993), np.float32(0.0595554), np.float32(0.055134192), np.float32(0.047155105), np.float32(0.043201722), np.float32(0.045395922), np.float32(0.046711497), np.float32(0.046579387), np.float32(0.054632984), np.float32(0.05818271), np.float32(0.057877697), np.float32(0.06736712), np.float32(0.072344124), np.float32(0.0705997), np.float32(0.07724052), np.float32(0.07892051), np.float32(0.08734672), np.float32(0.09021433), np.float32(0.09570533), np.float32(0.09840236), np.float32(0.09362551), np.float32(0.10189814), np.float32(0.09943868), np.float32(0.08880592), np.float32(0.09032645), np.float32(0.09407979), np.float32(0.08582928), np.float32(0.08431711), np.float32(0.091377154), np.float32(0.08314433), np.float32(0.07101712), np.float32(0.060570378), np.float32(0.059723377), np.float32(0.05560916), np.float32(0.05068421), np.float32(0.049220905), np.float32(0.053692095), np.float32(0.05152811), np.float32(0.049326736), np.float32(0.047063366), np.float32(0.044122234), np.float32(0.04373139), np.float32(0.048003223), np.float32(0.0467601), np.float32(0.047065865), np.float32(0.049767606), np.float32(0.054063227), np.float32(0.055963762), np.float32(0.053947188), np.float32(0.055973966), np.float32(0.059458617), np.float32(0.060221028), np.float32(0.06282931), np.float32(0.07619455), np.float32(0.081538394), np.float32(0.090811364), np.float32(0.09267501), np.float32(0.098610796), np.float32(0.103573844), np.float32(0.101557136), np.float32(0.10356289), np.float32(0.105067134), np.float32(0.10053345), np.float32(0.1067241), np.float32(0.12139846), np.float32(0.12455608), np.float32(0.108105734), np.float32(0.12282482), np.float32(0.13994288), np.float32(0.123813994), np.float32(0.13626075), np.float32(0.17247558), np.float32(0.19564646), np.float32(0.18671025), np.float32(0.1987512), np.float32(0.21898016), np.float32(0.20693499), np.float32(0.17228137), np.float32(0.16651791), np.float32(0.15652913), np.float32(0.12916563), np.float32(0.1082236), np.float32(0.11082108), np.float32(0.10415821), np.float32(0.076834634), np.float32(0.08052144), np.float32(0.09262959), np.float32(0.07994027), np.float32(0.066753514), np.float32(0.08044222), np.float32(0.09834568), np.float32(0.092002764), np.float32(0.09549966), np.float32(0.1314025), np.float32(0.11817524), np.float32(0.11250637), np.float32(0.10920391), np.float32(0.10202065), np.float32(0.08741529), np.float32(0.08079365), np.float32(0.08262918), np.float32(0.084358424), np.float32(0.07256675), np.float32(0.07303161), np.float32(0.08054346), np.float32(0.079783484), np.float32(0.07109205), np.float32(0.077856265), np.float32(0.09190699), np.float32(0.09308016), np.float32(0.08627133), np.float32(0.10049745), np.float32(0.11011879), np.float32(0.110478155), np.float32(0.111149624), np.float32(0.12015598), np.float32(0.11441818), np.float32(0.10430901), np.float32(0.10720176), np.float32(0.097745), np.float32(0.09749243), np.float32(0.090200335), np.float32(0.088794656), np.float32(0.08224259), np.float32(0.0809512), np.float32(0.08268078), np.float32(0.08811026), np.float32(0.109162964), np.float32(0.13439403), np.float32(0.14199203), np.float32(0.13810791), np.float32(0.14739823), np.float32(0.13877073), np.float32(0.12608834), np.float32(0.11605323), np.float32(0.11545638), np.float32(0.10498587), np.float32(0.07279641), np.float32(0.0628946), np.float32(0.056856968), np.float32(0.052501272), np.float32(0.053938635), np.float32(0.06290493), np.float32(0.07990891), np.float32(0.08618171), np.float32(0.096315354), np.float32(0.12446742), np.float32(0.11254366), np.float32(0.11736096), np.float32(0.1291798), np.float32(0.1373458), np.float32(0.1449511), np.float32(0.14797816), np.float32(0.14244576), np.float32(0.13687722)], 'MTIRHQGQQYRPRMAFLQKIEALVKDMQNPETGIKMQNQKVLVTSVPHAMTGSDVLQWIVQRLWISNLEAQNLGNFVVKYGYIYPLQDPKNLILKPDGSLYRFQTPYFWPTQQWPAEDTDYAIYLAKRNIKKKGILEEYEKENYYFLNKKINYKWDFVIMQAKEQYRAGKERNKADRYALDCQEKAYWLVHRCPPGMNNVLDYGLDRVTNPNEVQVNQLSFSCLHSGCCGVLRRIKNCNSHAGAPSPQPAPASVSDPAVRGTEAGAVLDLFATFTTVD': [np.float32(0.8984941), np.float32(0.89586276), np.float32(0.8527051), np.float32(0.8411538), np.float32(0.83388203), np.float32(0.7069035), np.float32(0.68827456), np.float32(0.6711464), np.float32(0.5234001), np.float32(0.42959997), np.float32(0.39133096), np.float32(0.35047272), np.float32(0.27462608), np.float32(0.2644719), np.float32(0.25723603), np.float32(0.25502637), np.float32(0.25709102), np.float32(0.2512492), np.float32(0.24989577), np.float32(0.25400528), np.float32(0.25163898), np.float32(0.24685492), np.float32(0.248349), np.float32(0.25284418), np.float32(0.26700193), np.float32(0.30414158), np.float32(0.27980667), np.float32(0.28098983), np.float32(0.32707727), np.float32(0.34016082), np.float32(0.36545205), np.float32(0.34859782), np.float32(0.36400118), np.float32(0.3344403), np.float32(0.31442067), np.float32(0.28839016), np.float32(0.29041836), np.float32(0.26366985), np.float32(0.23571175), np.float32(0.23474243), np.float32(0.18749824), np.float32(0.1814945), np.float32(0.1771922), np.float32(0.14340863), np.float32(0.1222617), np.float32(0.10780624), np.float32(0.111782745), np.float32(0.09230469), np.float32(0.08435317), np.float32(0.07312331), np.float32(0.083268516), np.float32(0.076882), np.float32(0.06682661), np.float32(0.057912633), np.float32(0.05943759), np.float32(0.07756638), np.float32(0.07326219), np.float32(0.08074589), np.float32(0.08470376), np.float32(0.093950346), np.float32(0.08865599), np.float32(0.08791138), np.float32(0.09077452), np.float32(0.085458755), np.float32(0.07574896), np.float32(0.07191968), np.float32(0.059490893), np.float32(0.061974246), np.float32(0.06358691), np.float32(0.061644897), np.float32(0.061259374), np.float32(0.06535512), np.float32(0.07039842), np.float32(0.06851648), np.float32(0.0636159), np.float32(0.08036508), np.float32(0.088741615), np.float32(0.08932365), np.float32(0.0945652), np.float32(0.089509346), np.float32(0.09266004), np.float32(0.0826825), np.float32(0.08081064), np.float32(0.07920996), np.float32(0.07329071), np.float32(0.084331006), np.float32(0.078985564), np.float32(0.07719472), np.float32(0.07827687), np.float32(0.08397374), np.float32(0.08691331), np.float32(0.08277017), np.float32(0.089987494), np.float32(0.09227038), np.float32(0.100933544), np.float32(0.102552064), np.float32(0.104275174), np.float32(0.10088403), np.float32(0.09983742), np.float32(0.09581036), np.float32(0.09559029), np.float32(0.09712286), np.float32(0.091487676), np.float32(0.09022213), np.float32(0.09363617), np.float32(0.09938866), np.float32(0.1058799), np.float32(0.10416188), np.float32(0.104123175), np.float32(0.09731472), np.float32(0.09004446), np.float32(0.08896442), np.float32(0.088116184), np.float32(0.08153977), np.float32(0.074662924), np.float32(0.074224934), np.float32(0.07721612), np.float32(0.081200555), np.float32(0.07675183), np.float32(0.08146197), np.float32(0.08520264), np.float32(0.09422632), np.float32(0.0990892), np.float32(0.10000431), np.float32(0.09225993), np.float32(0.08870262), np.float32(0.098932244), np.float32(0.08535041), np.float32(0.08675368), np.float32(0.09029946), np.float32(0.09816917), np.float32(0.09927186), np.float32(0.09932869), np.float32(0.10583123), np.float32(0.110740475), np.float32(0.10687509), np.float32(0.114307106), np.float32(0.13254179), np.float32(0.14131936), np.float32(0.1342853), np.float32(0.13002121), np.float32(0.12938716), np.float32(0.13449453), np.float32(0.1177873), np.float32(0.10769033), np.float32(0.09751985), np.float32(0.08533554), np.float32(0.08215393), np.float32(0.08165338), np.float32(0.07951423), np.float32(0.071716905), np.float32(0.07492185), np.float32(0.07860998), np.float32(0.07819843), np.float32(0.07499005), np.float32(0.07785912), np.float32(0.07653784), np.float32(0.079683855), np.float32(0.09537118), np.float32(0.116416246), np.float32(0.1260689), np.float32(0.1273277), np.float32(0.1327669), np.float32(0.13977149), np.float32(0.14497812), np.float32(0.14534521), np.float32(0.13244341), np.float32(0.1321772), np.float32(0.12640262), np.float32(0.12462698), np.float32(0.12851563), np.float32(0.14629878), np.float32(0.15611356), np.float32(0.16309947), np.float32(0.17048648), np.float32(0.16677213), np.float32(0.17014877), np.float32(0.158316), np.float32(0.15433642), np.float32(0.1598206), np.float32(0.17089425), np.float32(0.16562158), np.float32(0.15006246), np.float32(0.1523164), np.float32(0.16480616), np.float32(0.15164438), np.float32(0.12139354), np.float32(0.12284342), np.float32(0.11046254), np.float32(0.095981315), np.float32(0.098959215), np.float32(0.10835047), np.float32(0.119539626), np.float32(0.11091599), np.float32(0.12254217), np.float32(0.12421576), np.float32(0.11812888), np.float32(0.116387114), np.float32(0.12803207), np.float32(0.14541411), np.float32(0.1804387), np.float32(0.20046228), np.float32(0.214074), np.float32(0.23513599), np.float32(0.22291161), np.float32(0.23415138), np.float32(0.24143812), np.float32(0.23953977), np.float32(0.2626943), np.float32(0.26889005), np.float32(0.21444704), np.float32(0.18210535), np.float32(0.1726746), np.float32(0.17431878), np.float32(0.17908105), np.float32(0.1765043), np.float32(0.16924298), np.float32(0.16798016), np.float32(0.15264891), np.float32(0.12590387), np.float32(0.11828415), np.float32(0.11726483), np.float32(0.101405345), np.float32(0.09583637), np.float32(0.08742292), np.float32(0.08731343), np.float32(0.089784235), np.float32(0.09075734), np.float32(0.106304735), np.float32(0.12889566), np.float32(0.13522528), np.float32(0.15548527), np.float32(0.1807145), np.float32(0.25460652), np.float32(0.27243438), np.float32(0.3262138), np.float32(0.3858671), np.float32(0.42343393), np.float32(0.4512423), np.float32(0.53344375), np.float32(0.5985918), np.float32(0.6317713), np.float32(0.68714494), np.float32(0.7461083), np.float32(0.7925306), np.float32(0.82549787), np.float32(0.8572309), np.float32(0.8985915), np.float32(0.901688), np.float32(0.91438246), np.float32(0.93084234), np.float32(0.93638283), np.float32(0.9307583), np.float32(0.9348044), np.float32(0.93301064), np.float32(0.9500257), np.float32(0.94732034), np.float32(0.93173283), np.float32(0.9173534), np.float32(0.90282226), np.float32(0.85478234), np.float32(0.8158134), np.float32(0.81942904), np.float32(0.815167), np.float32(0.7736582), np.float32(0.7834345), np.float32(0.7863112), np.float32(0.78171724), np.float32(0.77102417), np.float32(0.7221171), np.float32(0.6446497), np.float32(0.5187853), np.float32(0.46106464), np.float32(0.39958325), np.float32(0.3150131), np.float32(0.28502637), np.float32(0.2640558), np.float32(0.25791273)], 'TLPKDFDVREKWPKCAALVSEALDQGECGSCWAVAPAKVMADRLCIATNGAVASHLSAMQLLSCGKLENGTFDAGSTYSGSCDGGFPNEAYEKARTSGIVSGGLFGDDKTCMPYAFAPCQHPCNPNHVAQCPTTCRNKNVNLSSQRYEVTSLVTCGTNDFNCMALELFYHGPVSSYVGDVFDEFYKYKSGVYSLSKDVAARGENHGGHVMEVIGWGTTESGTRYWKVYNSWLNWGDQGYGKIAVG': [np.float32(0.32558474), np.float32(0.40747523), np.float32(0.45897526), np.float32(0.44494653), np.float32(0.4396959), np.float32(0.42664176), np.float32(0.41323975), np.float32(0.3739148), np.float32(0.3166356), np.float32(0.30848497), np.float32(0.23477104), np.float32(0.2397577), np.float32(0.22856814), np.float32(0.20548452), np.float32(0.20251203), np.float32(0.22227408), np.float32(0.2065228), np.float32(0.20204291), np.float32(0.18356432), np.float32(0.1574711), np.float32(0.15221256), np.float32(0.152411), np.float32(0.12633039), np.float32(0.10650091), np.float32(0.10649689), np.float32(0.10459022), np.float32(0.10199704), np.float32(0.11392015), np.float32(0.12111556), np.float32(0.11682751), np.float32(0.11412672), np.float32(0.12829992), np.float32(0.118190296), np.float32(0.09293058), np.float32(0.097373694), np.float32(0.10540669), np.float32(0.096922114), np.float32(0.09302266), np.float32(0.08762876), np.float32(0.07318799), np.float32(0.069207996), np.float32(0.059800383), np.float32(0.060296547), np.float32(0.061026864), np.float32(0.059749886), np.float32(0.06565954), np.float32(0.06995608), np.float32(0.07275482), np.float32(0.06679642), np.float32(0.064070836), np.float32(0.060384102), np.float32(0.064359955), np.float32(0.061688967), np.float32(0.05891257), np.float32(0.05907164), np.float32(0.056309693), np.float32(0.06342607), np.float32(0.081540056), np.float32(0.07880565), np.float32(0.08588464), np.float32(0.07921059), np.float32(0.09149126), np.float32(0.11030099), np.float32(0.11481876), np.float32(0.13401595), np.float32(0.12398733), np.float32(0.13837308), np.float32(0.1639009), np.float32(0.17946258), np.float32(0.18092172), np.float32(0.20367628), np.float32(0.22374696), np.float32(0.25117782), np.float32(0.2266466), np.float32(0.22401823), np.float32(0.2228163), np.float32(0.33526903), np.float32(0.31636906), np.float32(0.2720225), np.float32(0.27361107), np.float32(0.36084926), np.float32(0.3296491), np.float32(0.30594972), np.float32(0.3101484), np.float32(0.27106407), np.float32(0.21097888), np.float32(0.20578612), np.float32(0.15816884), np.float32(0.13833414), np.float32(0.13895638), np.float32(0.14479162), np.float32(0.13514572), np.float32(0.122922614), np.float32(0.114957675), np.float32(0.14196299), np.float32(0.15740177), np.float32(0.15760787), np.float32(0.15608995), np.float32(0.18988906), np.float32(0.15197477), np.float32(0.1458145), np.float32(0.13007231), np.float32(0.14462122), np.float32(0.13936636), np.float32(0.12878986), np.float32(0.1079499), np.float32(0.11793048), np.float32(0.11173682), np.float32(0.11225695), np.float32(0.113081865), np.float32(0.112088926), np.float32(0.11302765), np.float32(0.106477164), np.float32(0.11733616), np.float32(0.13990569), np.float32(0.14751974), np.float32(0.15285479), np.float32(0.1332926), np.float32(0.13220254), np.float32(0.109740354), np.float32(0.10389563), np.float32(0.11210302), np.float32(0.11603895), np.float32(0.12203918), np.float32(0.12728283), np.float32(0.1302501), np.float32(0.13458282), np.float32(0.150439), np.float32(0.16909419), np.float32(0.18595722), np.float32(0.17849073), np.float32(0.2038471), np.float32(0.20686212), np.float32(0.20851909), np.float32(0.19333337), np.float32(0.20725287), np.float32(0.20250048), np.float32(0.17648204), np.float32(0.16342354), np.float32(0.1541388), np.float32(0.13915545), np.float32(0.11630225), np.float32(0.110795446), np.float32(0.10091516), np.float32(0.094025254), np.float32(0.09203916), np.float32(0.10174869), np.float32(0.11734639), np.float32(0.10003414), np.float32(0.09636847), np.float32(0.08969716), np.float32(0.07840562), np.float32(0.07187922), np.float32(0.060509436), np.float32(0.060653564), np.float32(0.053176466), np.float32(0.046423685), np.float32(0.041539796), np.float32(0.03936288), np.float32(0.041047744), np.float32(0.039469935), np.float32(0.04068281), np.float32(0.041200493), np.float32(0.042831372), np.float32(0.045844536), np.float32(0.04609405), np.float32(0.04419603), np.float32(0.047987394), np.float32(0.045425493), np.float32(0.042121094), np.float32(0.03940563), np.float32(0.039999727), np.float32(0.04141667), np.float32(0.042117506), np.float32(0.04536632), np.float32(0.046803765), np.float32(0.052962873), np.float32(0.06462756), np.float32(0.06973726), np.float32(0.080040984), np.float32(0.0850528), np.float32(0.08917913), np.float32(0.08380922), np.float32(0.08662101), np.float32(0.091823265), np.float32(0.09456285), np.float32(0.088911235), np.float32(0.08837561), np.float32(0.0928423), np.float32(0.10648301), np.float32(0.11974745), np.float32(0.1334959), np.float32(0.1473929), np.float32(0.15471269), np.float32(0.16209137), np.float32(0.16135514), np.float32(0.16126806), np.float32(0.15979697), np.float32(0.14530262), np.float32(0.14306898), np.float32(0.119528726), np.float32(0.09495671), np.float32(0.09621413), np.float32(0.09332156), np.float32(0.095465146), np.float32(0.0979759), np.float32(0.11393179), np.float32(0.13461591), np.float32(0.1326398), np.float32(0.13506159), np.float32(0.14112188), np.float32(0.13437779), np.float32(0.101244695), np.float32(0.09083022), np.float32(0.09308226), np.float32(0.06981691), np.float32(0.05776275), np.float32(0.050099734), np.float32(0.04261017), np.float32(0.04133403), np.float32(0.045592602), np.float32(0.050691217), np.float32(0.06667952), np.float32(0.073074795), np.float32(0.08272028), np.float32(0.09653769), np.float32(0.11358428), np.float32(0.12213695), np.float32(0.12173443), np.float32(0.12753788), np.float32(0.11239348), np.float32(0.09758574), np.float32(0.095565625), np.float32(0.09743098), np.float32(0.09887472), np.float32(0.096700944), np.float32(0.09263235), np.float32(0.10354578), np.float32(0.09720974), np.float32(0.1108121), np.float32(0.103546925), np.float32(0.09737227), np.float32(0.13114633), np.float32(0.12802175), np.float32(0.14530003)], 'KLYVPEDEYPGYNFIGLILGPRGNTQKRMERETNTRIMLRGKGSVKPGAHRDHKTDYKEDEPLHVVILGETWEGVDAAAEMVGHILRPIDEEANVHKRMQLRELASINGTFVE': [np.float32(0.45239994), np.float32(0.47368088), np.float32(0.41257417), np.float32(0.36812225), np.float32(0.2700214), np.float32(0.34683982), np.float32(0.2579015), np.float32(0.2565184), np.float32(0.26759166), np.float32(0.27142903), np.float32(0.3031961), np.float32(0.3231821), np.float32(0.29511344), np.float32(0.276208), np.float32(0.2661003), np.float32(0.2678649), np.float32(0.2892716), np.float32(0.27781343), np.float32(0.23865086), np.float32(0.20233804), np.float32(0.17673314), np.float32(0.19023374), np.float32(0.16479428), np.float32(0.15549742), np.float32(0.17716314), np.float32(0.1645916), np.float32(0.17167757), np.float32(0.20601465), np.float32(0.22618327), np.float32(0.254097), np.float32(0.3237531), np.float32(0.38025528), np.float32(0.45259205), np.float32(0.46750018), np.float32(0.51225203), np.float32(0.51801854), np.float32(0.54726875), np.float32(0.61397016), np.float32(0.64848924), np.float32(0.7258637), np.float32(0.73480016), np.float32(0.75949097), np.float32(0.8046126), np.float32(0.7982357), np.float32(0.8190582), np.float32(0.8354648), np.float32(0.8323691), np.float32(0.8699726), np.float32(0.8794871), np.float32(0.8983845), np.float32(0.8806403), np.float32(0.84012276), np.float32(0.81114763), np.float32(0.7945063), np.float32(0.75780505), np.float32(0.6976409), np.float32(0.6647361), np.float32(0.61749065), np.float32(0.576557), np.float32(0.5211643), np.float32(0.46923858), np.float32(0.48110542), np.float32(0.4452367), np.float32(0.42893228), np.float32(0.45604637), np.float32(0.43537587), np.float32(0.4038249), np.float32(0.41197118), np.float32(0.39276516), np.float32(0.34325582), np.float32(0.28419366), np.float32(0.18111119), np.float32(0.16359109), np.float32(0.16092484), np.float32(0.1421003), np.float32(0.15664732), np.float32(0.19024476), np.float32(0.25433737), np.float32(0.24897286), np.float32(0.23153295), np.float32(0.2914913), np.float32(0.29137415), np.float32(0.24985304), np.float32(0.25390056), np.float32(0.26742116), np.float32(0.23160473), np.float32(0.2254252), np.float32(0.21917237), np.float32(0.17179945), np.float32(0.16642831), np.float32(0.18428649), np.float32(0.18171833), np.float32(0.18025078), np.float32(0.18528478), np.float32(0.18694744), np.float32(0.18400244), np.float32(0.1941904), np.float32(0.20635939), np.float32(0.22210987), np.float32(0.21459432), np.float32(0.22685897), np.float32(0.26143423), np.float32(0.26652932), np.float32(0.26802924), np.float32(0.29091507), np.float32(0.3723576), np.float32(0.36134505), np.float32(0.35215893), np.float32(0.34713078), np.float32(0.2902542), np.float32(0.29422745), np.float32(0.2647743), np.float32(0.21498266)], 'MVLDEADSLMDESFTELLEEILNRTQVVVVGATFPAGLGETLAKFTDVGRFVTLSTQSLHRLPPHVQQKFVRLKGQDKLPELLLLLKERPSSGGAVLIFCNSASTVNWLSYILDDHKIKHLRLQGQMSAAARAGIFASFQKGEVSVLVCTDLASRGLDTSSVQLVVNYDFPDTLQDYLHRAGRVGRVGSKAAGAVVSFVTHRWDVDLVRKIETCYLENIEELLHQLIRFTYFVT': [np.float32(0.39601642), np.float32(0.4355879), np.float32(0.41202062), np.float32(0.39672327), np.float32(0.4248429), np.float32(0.37599427), np.float32(0.33601075), np.float32(0.3108816), np.float32(0.28824928), np.float32(0.27885053), np.float32(0.25149465), np.float32(0.2583459), np.float32(0.24806096), np.float32(0.23739563), np.float32(0.19240461), np.float32(0.17384236), np.float32(0.15218544), np.float32(0.13212284), np.float32(0.12672895), np.float32(0.121796384), np.float32(0.10277366), np.float32(0.10301641), np.float32(0.10004241), np.float32(0.09194961), np.float32(0.08712109), np.float32(0.08744444), np.float32(0.0936748), np.float32(0.100071646), np.float32(0.09076909), np.float32(0.089302234), np.float32(0.0896296), np.float32(0.08779783), np.float32(0.08361335), np.float32(0.087059334), np.float32(0.09214605), np.float32(0.0942263), np.float32(0.08467414), np.float32(0.085186735), np.float32(0.08717551), np.float32(0.09470959), np.float32(0.09889458), np.float32(0.10679107), np.float32(0.11245767), np.float32(0.11846967), np.float32(0.13044365), np.float32(0.12452889), np.float32(0.118935145), np.float32(0.10315539), np.float32(0.10334672), np.float32(0.109609194), np.float32(0.11135974), np.float32(0.11069996), np.float32(0.10691578), np.float32(0.10964052), np.float32(0.108585276), np.float32(0.11224591), np.float32(0.10956097), np.float32(0.10970912), np.float32(0.10159455), np.float32(0.09309991), np.float32(0.09393544), np.float32(0.08723814), np.float32(0.08947436), np.float32(0.09494723), np.float32(0.11062808), np.float32(0.124850884), np.float32(0.14387535), np.float32(0.13562463), np.float32(0.13026467), np.float32(0.122211196), np.float32(0.10439579), np.float32(0.098150715), np.float32(0.08733587), np.float32(0.0789396), np.float32(0.075064115), np.float32(0.08041738), np.float32(0.08315704), np.float32(0.083523534), np.float32(0.09004278), np.float32(0.0909803), np.float32(0.092883594), np.float32(0.098943844), np.float32(0.10166236), np.float32(0.09162923), np.float32(0.075352035), np.float32(0.069105364), np.float32(0.05928682), np.float32(0.05066126), np.float32(0.038587652), np.float32(0.033501275), np.float32(0.028865868), np.float32(0.031141018), np.float32(0.029770292), np.float32(0.028587017), np.float32(0.028678685), np.float32(0.03168567), np.float32(0.029701551), np.float32(0.0311551), np.float32(0.031200308), np.float32(0.029117327), np.float32(0.024194812), np.float32(0.021519292), np.float32(0.023364931), np.float32(0.023503164), np.float32(0.021705432), np.float32(0.022415543), np.float32(0.02278682), np.float32(0.027549854), np.float32(0.032320373), np.float32(0.03566857), np.float32(0.042101752), np.float32(0.05001603), np.float32(0.05726154), np.float32(0.06367599), np.float32(0.07141351), np.float32(0.070191), np.float32(0.070758194), np.float32(0.0758818), np.float32(0.08029762), np.float32(0.07766155), np.float32(0.08182654), np.float32(0.08587725), np.float32(0.08816212), np.float32(0.0838933), np.float32(0.08485973), np.float32(0.09203368), np.float32(0.083865725), np.float32(0.074277766), np.float32(0.07565388), np.float32(0.07601547), np.float32(0.084493674), np.float32(0.08090233), np.float32(0.07040438), np.float32(0.06224417), np.float32(0.05164592), np.float32(0.045387194), np.float32(0.03594461), np.float32(0.028626988), np.float32(0.025541568), np.float32(0.025271686), np.float32(0.023525544), np.float32(0.023893667), np.float32(0.023467274), np.float32(0.026375175), np.float32(0.029488632), np.float32(0.029207895), np.float32(0.031120777), np.float32(0.036303934), np.float32(0.044927195), np.float32(0.044383142), np.float32(0.040912714), np.float32(0.043106716), np.float32(0.03923857), np.float32(0.029719979), np.float32(0.030049838), np.float32(0.027011821), np.float32(0.03012794), np.float32(0.037898235), np.float32(0.037464585), np.float32(0.041867215), np.float32(0.05711744), np.float32(0.06721917), np.float32(0.06545812), np.float32(0.07364025), np.float32(0.086088054), np.float32(0.08271642), np.float32(0.07683649), np.float32(0.075974956), np.float32(0.0828431), np.float32(0.07706746), np.float32(0.07009565), np.float32(0.07538832), np.float32(0.07062735), np.float32(0.07140993), np.float32(0.08490215), np.float32(0.08917975), np.float32(0.097737364), np.float32(0.10389914), np.float32(0.11919285), np.float32(0.119584545), np.float32(0.12787698), np.float32(0.119101726), np.float32(0.12100713), np.float32(0.117798544), np.float32(0.10250576), np.float32(0.09367586), np.float32(0.09066153), np.float32(0.07876629), np.float32(0.071635105), np.float32(0.08000179), np.float32(0.09049091), np.float32(0.08013248), np.float32(0.07557095), np.float32(0.08102579), np.float32(0.082747966), np.float32(0.07232798), np.float32(0.07316174), np.float32(0.08448213), np.float32(0.09420083), np.float32(0.089982666), np.float32(0.09662785), np.float32(0.101032935), np.float32(0.09200924), np.float32(0.080859244), np.float32(0.075622335), np.float32(0.08583104), np.float32(0.08164816), np.float32(0.08037536), np.float32(0.09031711), np.float32(0.10975613), np.float32(0.11490258), np.float32(0.12437354), np.float32(0.13012686), np.float32(0.11823911), np.float32(0.11846937), np.float32(0.11705224), np.float32(0.12255366), np.float32(0.12106151), np.float32(0.12153101), np.float32(0.13245487), np.float32(0.14914273), np.float32(0.1470409), np.float32(0.17024352), np.float32(0.1959144), np.float32(0.1846659), np.float32(0.15773313), np.float32(0.1857102), np.float32(0.22974172), np.float32(0.24814388), np.float32(0.24733973), np.float32(0.2591368), np.float32(0.2814603), np.float32(0.2476007), np.float32(0.2099878)], 'MTGSVPGRCCQPRLGAGRGVRGRRDAGRSRWRDPACSGAGGGAAMKLKLKNVFLAYFLVSIAGLLYALVQLGQPCDCLPPLRAAAEQLRQKDLRISQLQAELRRPPPAPAQPPEPEALPTIYVVTPTYARLVQKAELVRLSQTLSLVPRLHWLLVEDAESPTPLVSGLLAASGLLFTHLVVLTPKAQRLREGEPGWVHPRGVEQRNKALDWLRGRGGAVGGEKDPPPPGTQGVVYFADDDNTYSRELVATGCWVRVWPVGLVGGLRFEGPQVQDGRVVGFHTAWEPNRPFPVDMAGFAVALPLLLAKPNAQFDSTAPRGHLESSLLSHLVDPKDLEPRAANCTRNPFQAESLRGLATAGPGSHCIPAAAGTGVAYTDREAQDEAGGAAAAAGPGLRPSN': [np.float32(0.95478135), np.float32(0.9377096), np.float32(0.9464672), np.float32(0.959419), np.float32(0.96524405), np.float32(0.9654067), np.float32(0.97224075), np.float32(0.97737485), np.float32(0.97764355), np.float32(0.98159343), np.float32(0.9849967), np.float32(0.9862641), np.float32(0.9862731), np.float32(0.9882835), np.float32(0.9882592), np.float32(0.98782), np.float32(0.9876595), np.float32(0.98709714), np.float32(0.98485607), np.float32(0.9851688), np.float32(0.9838839), np.float32(0.9837233), np.float32(0.98289996), np.float32(0.98305684), np.float32(0.9834817), np.float32(0.98280495), np.float32(0.98210377), np.float32(0.98299694), np.float32(0.98149914), np.float32(0.9814788), np.float32(0.98013616), np.float32(0.97975016), np.float32(0.9771552), np.float32(0.9730963), np.float32(0.9752441), np.float32(0.9709122), np.float32(0.96871716), np.float32(0.9664501), np.float32(0.95707506), np.float32(0.9522904), np.float32(0.94240934), np.float32(0.9352888), np.float32(0.92938054), np.float32(0.906143), np.float32(0.89710313), np.float32(0.86488056), np.float32(0.84692717), np.float32(0.82924354), np.float32(0.793552), np.float32(0.7688282), np.float32(0.73512393), np.float32(0.7113759), np.float32(0.6812486), np.float32(0.68467927), np.float32(0.68651366), np.float32(0.6585387), np.float32(0.65128106), np.float32(0.64130914), np.float32(0.6143384), np.float32(0.58411676), np.float32(0.578843), np.float32(0.5892421), np.float32(0.574948), np.float32(0.57400304), np.float32(0.58094466), np.float32(0.5722214), np.float32(0.5201283), np.float32(0.5374042), np.float32(0.5002557), np.float32(0.4926836), np.float32(0.40143204), np.float32(0.3703598), np.float32(0.35761824), np.float32(0.2956196), np.float32(0.29671058), np.float32(0.31803375), np.float32(0.30111554), np.float32(0.27265653), np.float32(0.26537892), np.float32(0.28151536), np.float32(0.20845756), np.float32(0.19108441), np.float32(0.20093915), np.float32(0.21037593), np.float32(0.1966361), np.float32(0.2096775), np.float32(0.20952187), np.float32(0.2262354), np.float32(0.24122691), np.float32(0.23525959), np.float32(0.2495736), np.float32(0.2444847), np.float32(0.2281906), np.float32(0.2787626), np.float32(0.27619848), np.float32(0.2719353), np.float32(0.31718653), np.float32(0.37901455), np.float32(0.42159462), np.float32(0.48301864), np.float32(0.5487112), np.float32(0.59061503), np.float32(0.6316904), np.float32(0.6462365), np.float32(0.7090113), np.float32(0.7317709), np.float32(0.7389314), np.float32(0.7759825), np.float32(0.8010723), np.float32(0.77094954), np.float32(0.8055472), np.float32(0.7434591), np.float32(0.7063361), np.float32(0.67622244), np.float32(0.6549351), np.float32(0.64117384), np.float32(0.5843518), np.float32(0.55632776), np.float32(0.5236901), np.float32(0.46297178), np.float32(0.38302237), np.float32(0.3416626), np.float32(0.24054305), np.float32(0.17856032), np.float32(0.1572277), np.float32(0.12280129), np.float32(0.09468512), np.float32(0.08733575), np.float32(0.070955575), np.float32(0.069820285), np.float32(0.07149848), np.float32(0.0831972), np.float32(0.07088878), np.float32(0.06913755), np.float32(0.07184731), np.float32(0.066121385), np.float32(0.070236154), np.float32(0.075572714), np.float32(0.071399644), np.float32(0.066866055), np.float32(0.06746656), np.float32(0.060684256), np.float32(0.05256634), np.float32(0.051333662), np.float32(0.05611162), np.float32(0.052387897), np.float32(0.04962982), np.float32(0.05632079), np.float32(0.056853164), np.float32(0.056318298), np.float32(0.05870934), np.float32(0.055285666), np.float32(0.055959843), np.float32(0.054136995), np.float32(0.052612714), np.float32(0.050988007), np.float32(0.04888471), np.float32(0.04441874), np.float32(0.044830095), np.float32(0.04726047), np.float32(0.04703598), np.float32(0.043533072), np.float32(0.045773003), np.float32(0.04741516), np.float32(0.04673507), np.float32(0.052748144), np.float32(0.053376473), np.float32(0.051051427), np.float32(0.044240993), np.float32(0.039016027), np.float32(0.03181052), np.float32(0.027497947), np.float32(0.03253509), np.float32(0.04240345), np.float32(0.052321788), np.float32(0.047490466), np.float32(0.049525257), np.float32(0.052585617), np.float32(0.06493694), np.float32(0.08842659), np.float32(0.082578905), np.float32(0.11240313), np.float32(0.11469751), np.float32(0.1066599), np.float32(0.09558438), np.float32(0.08841463), np.float32(0.08594914), np.float32(0.09474434), np.float32(0.10893505), np.float32(0.12798253), np.float32(0.13843125), np.float32(0.15840568), np.float32(0.18601224), np.float32(0.2021571), np.float32(0.21756124), np.float32(0.24541125), np.float32(0.24228756), np.float32(0.19369826), np.float32(0.20764674), np.float32(0.17230469), np.float32(0.16267042), np.float32(0.21628365), np.float32(0.16345724), np.float32(0.16418517), np.float32(0.17967543), np.float32(0.2681217), np.float32(0.27859938), np.float32(0.1812625), np.float32(0.20472358), np.float32(0.23682792), np.float32(0.24469388), np.float32(0.4458152), np.float32(0.4785441), np.float32(0.5838162), np.float32(0.5142434), np.float32(0.5065116), np.float32(0.4584591), np.float32(0.3896274), np.float32(0.32138732), np.float32(0.27715838), np.float32(0.24384417), np.float32(0.24492332), np.float32(0.2368144), np.float32(0.25068173), np.float32(0.26834568), np.float32(0.30436355), np.float32(0.24415088), np.float32(0.24390973), np.float32(0.2443292), np.float32(0.18825817), np.float32(0.16012612), np.float32(0.1410471), np.float32(0.11321859), np.float32(0.102217816), np.float32(0.08794025), np.float32(0.062012512), np.float32(0.052788768), np.float32(0.04713844), np.float32(0.04170381), np.float32(0.038468566), np.float32(0.032411948), np.float32(0.026592134), np.float32(0.02249169), np.float32(0.022181828), np.float32(0.022094088), np.float32(0.022580065), np.float32(0.022191491), np.float32(0.024956325), np.float32(0.028528579), np.float32(0.030872785), np.float32(0.028652031), np.float32(0.026492607), np.float32(0.025948444), np.float32(0.02481149), np.float32(0.02484193), np.float32(0.025457382), np.float32(0.028423013), np.float32(0.030662304), np.float32(0.030850567), np.float32(0.037084516), np.float32(0.03730372), np.float32(0.040379174), np.float32(0.04498932), np.float32(0.049780246), np.float32(0.055561136), np.float32(0.059935506), np.float32(0.06341761), np.float32(0.060489986), np.float32(0.06219495), np.float32(0.06756811), np.float32(0.07481997), np.float32(0.076281056), np.float32(0.08409411), np.float32(0.096447416), np.float32(0.11029507), np.float32(0.116854), np.float32(0.12843603), np.float32(0.14717162), np.float32(0.15028915), np.float32(0.1755302), np.float32(0.1717224), np.float32(0.18082967), np.float32(0.16569288), np.float32(0.1584866), np.float32(0.20262656), np.float32(0.12763123), np.float32(0.07670708), np.float32(0.05435217), np.float32(0.04828763), np.float32(0.04889749), np.float32(0.054176457), np.float32(0.059991002), np.float32(0.0682052), np.float32(0.07212594), np.float32(0.07519396), np.float32(0.08979694), np.float32(0.12100774), np.float32(0.15729013), np.float32(0.18635274), np.float32(0.2526889), np.float32(0.24260372), np.float32(0.23583573), np.float32(0.27332562), np.float32(0.28348133), np.float32(0.2604836), np.float32(0.28458515), np.float32(0.25748035), np.float32(0.2677688), np.float32(0.28663635), np.float32(0.26159602), np.float32(0.27123755), np.float32(0.283025), np.float32(0.25467712), np.float32(0.2386499), np.float32(0.2399974), np.float32(0.22235727), np.float32(0.23326711), np.float32(0.21331756), np.float32(0.21330018), np.float32(0.20951578), np.float32(0.19523346), np.float32(0.20441914), np.float32(0.25030294), np.float32(0.23246889), np.float32(0.26660922), np.float32(0.21990564), np.float32(0.23176347), np.float32(0.23225437), np.float32(0.2981096), np.float32(0.29855826), np.float32(0.30697483), np.float32(0.32046387), np.float32(0.36309963), np.float32(0.35201982), np.float32(0.36218446), np.float32(0.3895528), np.float32(0.43889803), np.float32(0.522093), np.float32(0.6330408), np.float32(0.65862244), np.float32(0.70705914), np.float32(0.71931475), np.float32(0.66297466), np.float32(0.69886404), np.float32(0.72683287), np.float32(0.7464484), np.float32(0.7353705), np.float32(0.8432874), np.float32(0.8925812), np.float32(0.9004334), np.float32(0.8552529), np.float32(0.820426), np.float32(0.8050253), np.float32(0.7832865), np.float32(0.865976), np.float32(0.90569335), np.float32(0.90423167), np.float32(0.9252031), np.float32(0.9307927), np.float32(0.94124323), np.float32(0.94608355), np.float32(0.94715786), np.float32(0.9540917), np.float32(0.9607104), np.float32(0.966779), np.float32(0.9652052), np.float32(0.9680825), np.float32(0.96981245), np.float32(0.9703022), np.float32(0.9709306), np.float32(0.9697566), np.float32(0.96707135), np.float32(0.9672026), np.float32(0.96790934), np.float32(0.96756905), np.float32(0.96771115), np.float32(0.96612364), np.float32(0.96927756), np.float32(0.97233677), np.float32(0.97253776), np.float32(0.9732187), np.float32(0.9754988), np.float32(0.9760784), np.float32(0.97830963), np.float32(0.98006976), np.float32(0.97911614), np.float32(0.9790693), np.float32(0.9794446), np.float32(0.97961694), np.float32(0.9801031), np.float32(0.97893906), np.float32(0.97865695), np.float32(0.9781888), np.float32(0.9760252), np.float32(0.9729952), np.float32(0.9723121), np.float32(0.96753824), np.float32(0.96621853), np.float32(0.96202093)], 'MFLPLLLERRLLSSSKWQYKLDCFLRYNKAAVYTTFRCTFTANAAADDSCFGDEYTETLRNTIQNFPTPKKIYEGLNDYVIGQEKAKKVLSVAVYNHYKRVALNEYLTSISAETGEVSDTTARGNGTASNFDARAQDFRVSEVQSPSSEDLASIVPQRLGFPARHSIIHSGASLAGSYTASTGTAGSNATSKAGGSRISISPEAVTEHEVELEKSNILIIGPTGSGKTLLAKTLARQVNVPFVIVDATTLTQAGYVGEDVESILYKLLQAAHFNIPLAQKGIVYIDEIDKCSKKSENVSITRDVSGEGVQQALLKMLEGTVVNVPEKGGRKNPRGEFIQIDTKNILFMCGGAFAGLEKIVADRLAAASIGFGAMVRQQSNRDLDASILDYVESTDFIKYGLIPEFVGRLPITLGVHSLTMDQLVSILTQPKNALVKQFQELYAMNGVELHMSEGALRLVAHEAIEKKTGARGLRAILERLLLDSMFDLPDLEDVSAVYVDGEPGGQPVITHYHSSGSRRRRYRPTVRSVNKRL': [np.float32(0.9256963), np.float32(0.9484123), np.float32(0.92899215), np.float32(0.91153425), np.float32(0.872716), np.float32(0.83524334), np.float32(0.80929327), np.float32(0.7924723), np.float32(0.7369982), np.float32(0.67535794), np.float32(0.53744966), np.float32(0.5187015), np.float32(0.477322), np.float32(0.39794707), np.float32(0.4079508), np.float32(0.40944955), np.float32(0.3880903), np.float32(0.40476707), np.float32(0.39540577), np.float32(0.38354704), np.float32(0.3613578), np.float32(0.35751888), np.float32(0.35694504), np.float32(0.3134127), np.float32(0.31446847), np.float32(0.279384), np.float32(0.2729778), np.float32(0.23621929), np.float32(0.18084373), np.float32(0.19229431), np.float32(0.1405402), np.float32(0.16093507), np.float32(0.1617662), np.float32(0.183762), np.float32(0.17422806), np.float32(0.1932518), np.float32(0.1949225), np.float32(0.21340501), np.float32(0.22760639), np.float32(0.22769809), np.float32(0.21504657), np.float32(0.21377265), np.float32(0.21805726), np.float32(0.1892888), np.float32(0.19803387), np.float32(0.18613796), np.float32(0.17526855), np.float32(0.17110725), np.float32(0.18360306), np.float32(0.17789309), np.float32(0.18550204), np.float32(0.17087898), np.float32(0.19775134), np.float32(0.21266818), np.float32(0.20477267), np.float32(0.20331171), np.float32(0.21057853), np.float32(0.20686118), np.float32(0.2058424), np.float32(0.20154466), np.float32(0.17422813), np.float32(0.15749793), np.float32(0.15673126), np.float32(0.15956222), np.float32(0.15563416), np.float32(0.14931315), np.float32(0.14695396), np.float32(0.1552677), np.float32(0.16069317), np.float32(0.1506265), np.float32(0.15183613), np.float32(0.15507272), np.float32(0.16470762), np.float32(0.16150226), np.float32(0.16107576), np.float32(0.16336866), np.float32(0.15732509), np.float32(0.1397521), np.float32(0.13737853), np.float32(0.12372193), np.float32(0.11579691), np.float32(0.10707142), np.float32(0.09387535), np.float32(0.081223436), np.float32(0.086137265), np.float32(0.093919), np.float32(0.07644019), np.float32(0.07742888), np.float32(0.08217416), np.float32(0.080861956), np.float32(0.06933017), np.float32(0.06559345), np.float32(0.06975392), np.float32(0.07280499), np.float32(0.069631025), np.float32(0.06142846), np.float32(0.057343956), np.float32(0.05092599), np.float32(0.047378838), np.float32(0.04459352), np.float32(0.047356855), np.float32(0.059772536), np.float32(0.07248069), np.float32(0.08912391), np.float32(0.10199973), np.float32(0.123984955), np.float32(0.14808732), np.float32(0.18616997), np.float32(0.21461965), np.float32(0.25565603), np.float32(0.32022116), np.float32(0.38137233), np.float32(0.43262216), np.float32(0.5103685), np.float32(0.6178474), np.float32(0.7232294), np.float32(0.7544901), np.float32(0.7648697), np.float32(0.807004), np.float32(0.8328334), np.float32(0.85526437), np.float32(0.88094485), np.float32(0.89884025), np.float32(0.9022858), np.float32(0.92182726), np.float32(0.91904044), np.float32(0.9271552), np.float32(0.93363833), np.float32(0.92263514), np.float32(0.90343565), np.float32(0.88718826), np.float32(0.85874724), np.float32(0.843706), np.float32(0.8095962), np.float32(0.8204014), np.float32(0.82767045), np.float32(0.8107934), np.float32(0.80278033), np.float32(0.8346983), np.float32(0.73613274), np.float32(0.73701274), np.float32(0.73178154), np.float32(0.7601891), np.float32(0.84459317), np.float32(0.8781006), np.float32(0.8881823), np.float32(0.89344597), np.float32(0.85983825), np.float32(0.8797002), np.float32(0.88642204), np.float32(0.8883638), np.float32(0.8956257), np.float32(0.90245986), np.float32(0.8969586), np.float32(0.8768949), np.float32(0.8299848), np.float32(0.7860281), np.float32(0.8097412), np.float32(0.77600163), np.float32(0.7086541), np.float32(0.7637582), np.float32(0.8009457), np.float32(0.8427502), np.float32(0.86699194), np.float32(0.9209098), np.float32(0.9431143), np.float32(0.92966044), np.float32(0.855622), np.float32(0.8806655), np.float32(0.9171128), np.float32(0.91968423), np.float32(0.93488383), np.float32(0.9561767), np.float32(0.96520317), np.float32(0.97047967), np.float32(0.97144866), np.float32(0.97109175), np.float32(0.9735487), np.float32(0.9755465), np.float32(0.9754445), np.float32(0.97661793), np.float32(0.9774351), np.float32(0.9787313), np.float32(0.9802792), np.float32(0.98091346), np.float32(0.9807418), np.float32(0.9809061), np.float32(0.97982603), np.float32(0.9783894), np.float32(0.97796303), np.float32(0.97680366), np.float32(0.973976), np.float32(0.9692588), np.float32(0.96801424), np.float32(0.96562195), np.float32(0.9629099), np.float32(0.95316136), np.float32(0.94267684), np.float32(0.9315163), np.float32(0.9212216), np.float32(0.8921279), np.float32(0.8702467), np.float32(0.8284646), np.float32(0.78278124), np.float32(0.72416437), np.float32(0.6432105), np.float32(0.5181907), np.float32(0.46134415), np.float32(0.38629657), np.float32(0.36296797), np.float32(0.24037378), np.float32(0.19075914), np.float32(0.1614721), np.float32(0.14038049), np.float32(0.109536596), np.float32(0.09295795), np.float32(0.09726721), np.float32(0.100256644), np.float32(0.08036873), np.float32(0.060036782), np.float32(0.04916457), np.float32(0.03950681), np.float32(0.03496831), np.float32(0.031321377), np.float32(0.03251327), np.float32(0.030533897), np.float32(0.023494225), np.float32(0.028157625), np.float32(0.025958935), np.float32(0.029159164), np.float32(0.029146316), np.float32(0.030888697), np.float32(0.034352805), np.float32(0.036641363), np.float32(0.043099254), np.float32(0.03589334), np.float32(0.034177154), np.float32(0.03212324), np.float32(0.030736707), np.float32(0.031393014), np.float32(0.032994635), np.float32(0.035388935), np.float32(0.040321022), np.float32(0.04002633), np.float32(0.037152722), np.float32(0.03516825), np.float32(0.03871875), np.float32(0.04250545), np.float32(0.03447862), np.float32(0.030840334), np.float32(0.03151163), np.float32(0.025014482), np.float32(0.02643012), np.float32(0.025300832), np.float32(0.030252103), np.float32(0.029913193), np.float32(0.031985532), np.float32(0.039840892), np.float32(0.042650994), np.float32(0.04494877), np.float32(0.049047172), np.float32(0.047989137), np.float32(0.05637655), np.float32(0.05245307), np.float32(0.055053763), np.float32(0.052366693), np.float32(0.051141836), np.float32(0.053503875), np.float32(0.057301547), np.float32(0.050412185), np.float32(0.0394751), np.float32(0.03689871), np.float32(0.038616758), np.float32(0.0357819), np.float32(0.034459934), np.float32(0.039287403), np.float32(0.04115167), np.float32(0.046764467), np.float32(0.051715106), np.float32(0.05481213), np.float32(0.06161208), np.float32(0.07040663), np.float32(0.08257498), np.float32(0.0933582), np.float32(0.09693934), np.float32(0.10584381), np.float32(0.10054714), np.float32(0.112424076), np.float32(0.107587315), np.float32(0.11076151), np.float32(0.11714172), np.float32(0.11042885), np.float32(0.09328997), np.float32(0.10407126), np.float32(0.123067364), np.float32(0.14168268), np.float32(0.14527301), np.float32(0.14719184), np.float32(0.14732209), np.float32(0.14564905), np.float32(0.14642377), np.float32(0.14019686), np.float32(0.12352892), np.float32(0.13769114), np.float32(0.12585886), np.float32(0.09842911), np.float32(0.08700481), np.float32(0.0788141), np.float32(0.06879439), np.float32(0.058258843), np.float32(0.05825869), np.float32(0.05525344), np.float32(0.053462982), np.float32(0.056481306), np.float32(0.06359253), np.float32(0.07023913), np.float32(0.08210873), np.float32(0.08679889), np.float32(0.10144142), np.float32(0.10568329), np.float32(0.11252796), np.float32(0.122494146), np.float32(0.13626787), np.float32(0.12829117), np.float32(0.14507881), np.float32(0.15306212), np.float32(0.15197122), np.float32(0.1485832), np.float32(0.15411742), np.float32(0.17754626), np.float32(0.1522552), np.float32(0.16613732), np.float32(0.19983311), np.float32(0.16441771), np.float32(0.14095297), np.float32(0.11657045), np.float32(0.1104657), np.float32(0.09882282), np.float32(0.07861091), np.float32(0.0688957), np.float32(0.05581859), np.float32(0.04763236), np.float32(0.04355601), np.float32(0.034444977), np.float32(0.027604502), np.float32(0.025601933), np.float32(0.025129562), np.float32(0.024517082), np.float32(0.022374207), np.float32(0.022921573), np.float32(0.026595749), np.float32(0.02637934), np.float32(0.025030809), np.float32(0.025183283), np.float32(0.026121462), np.float32(0.02425661), np.float32(0.025785865), np.float32(0.027209504), np.float32(0.03193715), np.float32(0.032238442), np.float32(0.0373698), np.float32(0.03663124), np.float32(0.039348062), np.float32(0.03838727), np.float32(0.044943605), np.float32(0.049783394), np.float32(0.053889524), np.float32(0.053500414), np.float32(0.060769316), np.float32(0.07321804), np.float32(0.07564125), np.float32(0.07238441), np.float32(0.0851472), np.float32(0.07954805), np.float32(0.078364015), np.float32(0.072034694), np.float32(0.077822), np.float32(0.08324635), np.float32(0.07706555), np.float32(0.07715322), np.float32(0.082765765), np.float32(0.082384236), np.float32(0.08475832), np.float32(0.095554985), np.float32(0.0995601), np.float32(0.09790749), np.float32(0.10684867), np.float32(0.10475267), np.float32(0.104944296), np.float32(0.0947038), np.float32(0.07773976), np.float32(0.07853301), np.float32(0.07579937), np.float32(0.060109206), np.float32(0.049417652), np.float32(0.05214374), np.float32(0.05334811), np.float32(0.05086657), np.float32(0.051355522), np.float32(0.054724213), np.float32(0.056578327), np.float32(0.052716494), np.float32(0.05575831), np.float32(0.05909006), np.float32(0.05228958), np.float32(0.05090198), np.float32(0.051622324), np.float32(0.046133798), np.float32(0.044137027), np.float32(0.05049996), np.float32(0.046116643), np.float32(0.039505854), np.float32(0.037904292), np.float32(0.040993486), np.float32(0.042681195), np.float32(0.037418354), np.float32(0.035672717), np.float32(0.044203576), np.float32(0.048279673), np.float32(0.051176615), np.float32(0.054330595), np.float32(0.06395416), np.float32(0.061837792), np.float32(0.056212414), np.float32(0.066399194), np.float32(0.06896546), np.float32(0.063202396), np.float32(0.06529096), np.float32(0.069895655), np.float32(0.06273775), np.float32(0.06163265), np.float32(0.06954326), np.float32(0.076203175), np.float32(0.07249839), np.float32(0.07508472), np.float32(0.08200805), np.float32(0.09583672), np.float32(0.08992304), np.float32(0.09908516), np.float32(0.10355335), np.float32(0.09621757), np.float32(0.089945056), np.float32(0.08917097), np.float32(0.08368966), np.float32(0.07063592), np.float32(0.06919038), np.float32(0.07816319), np.float32(0.08258544), np.float32(0.07352499), np.float32(0.071904026), np.float32(0.0802316), np.float32(0.0775084), np.float32(0.06905986), np.float32(0.08058636), np.float32(0.09821597), np.float32(0.09672504), np.float32(0.09601884), np.float32(0.093988255), np.float32(0.09936819), np.float32(0.121383056), np.float32(0.10683475), np.float32(0.10039159), np.float32(0.09930704), np.float32(0.10123953), np.float32(0.08941533), np.float32(0.073210746), np.float32(0.07282071), np.float32(0.07988943), np.float32(0.078728855), np.float32(0.07403776), np.float32(0.07476369), np.float32(0.0829555), np.float32(0.08234227), np.float32(0.08192535), np.float32(0.090661004), np.float32(0.104798354), np.float32(0.11097304), np.float32(0.11691758), np.float32(0.12386334), np.float32(0.115842186), np.float32(0.121796384), np.float32(0.13317503), np.float32(0.12953064), np.float32(0.10922526), np.float32(0.10057452), np.float32(0.10832005), np.float32(0.11033456), np.float32(0.10959202), np.float32(0.13180381), np.float32(0.13388258), np.float32(0.15585217), np.float32(0.18748473), np.float32(0.26862606), np.float32(0.32969135), np.float32(0.37667587), np.float32(0.38737682), np.float32(0.40604877), np.float32(0.47978336), np.float32(0.52252364), np.float32(0.5407726), np.float32(0.65870005), np.float32(0.6977139), np.float32(0.63002616), np.float32(0.567713), np.float32(0.55214983), np.float32(0.53331214), np.float32(0.6958777), np.float32(0.7615833), np.float32(0.7828528), np.float32(0.8077821), np.float32(0.86188996), np.float32(0.8569117), np.float32(0.85155314), np.float32(0.8582665), np.float32(0.88217324), np.float32(0.8455127), np.float32(0.8559905), np.float32(0.86765593), np.float32(0.8305435), np.float32(0.8782735), np.float32(0.9338748), np.float32(0.9442219), np.float32(0.9407436), np.float32(0.9406706), np.float32(0.9182395), np.float32(0.8817044), np.float32(0.8692602), np.float32(0.8681324), np.float32(0.90501994), np.float32(0.9214941), np.float32(0.8653191), np.float32(0.8830548), np.float32(0.94377965)], 'MSALEETQSLCKQVDDICNNGMESVEQCNKLLDQLSKIPMSIEIIQKTNIGIKVNMMRKKVTDDAVAKRAKNIIKDWKNVVDGKSKSQDDGGAPPAKKHRKESVEEAKPEKKKIEAPYKRPEPSSRPEIVAQFASASFPPKHLENDETRLKSAQLLLSALRFGDMPQGTLDPEELAVQIEEKLYSVHRDTNKSYSAAVRSRIFNLRDKKNLALRENVLTGVVRAEKFATMTSEEMASAEIREMRDKFTKEAILEHQMSVQQGTPSDMFKCGKCGKKNCTYTQLQTRSSDEPMTTFVFCLECGNRWKFC': [np.float32(0.49993122), np.float32(0.49035358), np.float32(0.47090557), np.float32(0.498916), np.float32(0.50174093), np.float32(0.5192516), np.float32(0.50816387), np.float32(0.50715554), np.float32(0.51327145), np.float32(0.47043654), np.float32(0.4405143), np.float32(0.43563935), np.float32(0.4188631), np.float32(0.37932518), np.float32(0.39099392), np.float32(0.3962564), np.float32(0.3828554), np.float32(0.3714759), np.float32(0.36730164), np.float32(0.37170762), np.float32(0.3414062), np.float32(0.34793124), np.float32(0.36666402), np.float32(0.37638715), np.float32(0.37377715), np.float32(0.4004424), np.float32(0.43471318), np.float32(0.4455943), np.float32(0.4180975), np.float32(0.43874612), np.float32(0.4450041), np.float32(0.44317004), np.float32(0.41981113), np.float32(0.42351693), np.float32(0.4105105), np.float32(0.39286253), np.float32(0.39970878), np.float32(0.3886879), np.float32(0.37318534), np.float32(0.36880058), np.float32(0.36547485), np.float32(0.36640695), np.float32(0.36426955), np.float32(0.37635034), np.float32(0.388043), np.float32(0.38289526), np.float32(0.37982395), np.float32(0.3868555), np.float32(0.38264373), np.float32(0.37541002), np.float32(0.37544566), np.float32(0.37823993), np.float32(0.3866992), np.float32(0.43227342), np.float32(0.38035667), np.float32(0.37300524), np.float32(0.37974322), np.float32(0.41154927), np.float32(0.37327436), np.float32(0.3923407), np.float32(0.37532258), np.float32(0.36800838), np.float32(0.3689745), np.float32(0.41161636), np.float32(0.42643064), np.float32(0.44058657), np.float32(0.483119), np.float32(0.4692495), np.float32(0.47260582), np.float32(0.49458367), np.float32(0.5001049), np.float32(0.50703585), np.float32(0.5403068), np.float32(0.5792937), np.float32(0.6293595), np.float32(0.65460855), np.float32(0.70258737), np.float32(0.7420295), np.float32(0.78340065), np.float32(0.82401973), np.float32(0.8368132), np.float32(0.84943086), np.float32(0.8616739), np.float32(0.8525775), np.float32(0.87809867), np.float32(0.919483), np.float32(0.94231534), np.float32(0.9456836), np.float32(0.953549), np.float32(0.9656465), np.float32(0.96751314), np.float32(0.97107893), np.float32(0.9756748), np.float32(0.97906005), np.float32(0.9807624), np.float32(0.98143035), np.float32(0.98183835), np.float32(0.98248196), np.float32(0.98290455), np.float32(0.9839241), np.float32(0.98381674), np.float32(0.98348665), np.float32(0.98416334), np.float32(0.98419094), np.float32(0.9837568), np.float32(0.98337203), np.float32(0.98359066), np.float32(0.9831344), np.float32(0.98265165), np.float32(0.98072076), np.float32(0.98104674), np.float32(0.9793578), np.float32(0.9789646), np.float32(0.9763164), np.float32(0.9768396), np.float32(0.9759404), np.float32(0.9759547), np.float32(0.97365177), np.float32(0.97227883), np.float32(0.96828216), np.float32(0.9630105), np.float32(0.95144445), np.float32(0.94035167), np.float32(0.92805535), np.float32(0.9084247), np.float32(0.88420784), np.float32(0.85571384), np.float32(0.8582899), np.float32(0.80396456), np.float32(0.8229561), np.float32(0.820789), np.float32(0.7523481), np.float32(0.68065935), np.float32(0.66107553), np.float32(0.5607521), np.float32(0.53832155), np.float32(0.47056174), np.float32(0.4213836), np.float32(0.38588822), np.float32(0.36186492), np.float32(0.31397945), np.float32(0.28544754), np.float32(0.28878942), np.float32(0.2854521), np.float32(0.23474456), np.float32(0.22486086), np.float32(0.19955878), np.float32(0.16540872), np.float32(0.14495353), np.float32(0.1454879), np.float32(0.13297689), np.float32(0.122831956), np.float32(0.1249753), np.float32(0.12569669), np.float32(0.13062797), np.float32(0.14414927), np.float32(0.1482335), np.float32(0.15852153), np.float32(0.1712424), np.float32(0.16399673), np.float32(0.1853426), np.float32(0.2024305), np.float32(0.20531847), np.float32(0.17916042), np.float32(0.18445031), np.float32(0.1943125), np.float32(0.19344577), np.float32(0.16767229), np.float32(0.17562422), np.float32(0.20114617), np.float32(0.19979751), np.float32(0.18993731), np.float32(0.17437567), np.float32(0.18700027), np.float32(0.17078193), np.float32(0.17077745), np.float32(0.16648176), np.float32(0.18621449), np.float32(0.15572223), np.float32(0.14869985), np.float32(0.15822287), np.float32(0.14780144), np.float32(0.1336005), np.float32(0.14034557), np.float32(0.16248986), np.float32(0.15223171), np.float32(0.12910482), np.float32(0.14676033), np.float32(0.16614477), np.float32(0.17553876), np.float32(0.17056878), np.float32(0.18144578), np.float32(0.19974408), np.float32(0.19740842), np.float32(0.20482796), np.float32(0.23108079), np.float32(0.25913984), np.float32(0.24342379), np.float32(0.24831027), np.float32(0.23141518), np.float32(0.20458442), np.float32(0.20552626), np.float32(0.19814773), np.float32(0.19940542), np.float32(0.17475069), np.float32(0.14910062), np.float32(0.13631473), np.float32(0.13863634), np.float32(0.12918313), np.float32(0.12923881), np.float32(0.14602455), np.float32(0.14926621), np.float32(0.14526154), np.float32(0.15257831), np.float32(0.16819087), np.float32(0.1634088), np.float32(0.169351), np.float32(0.1952827), np.float32(0.20414956), np.float32(0.20344368), np.float32(0.20602322), np.float32(0.22885378), np.float32(0.23991854), np.float32(0.22252414), np.float32(0.21901941), np.float32(0.22056232), np.float32(0.22048986), np.float32(0.23303641), np.float32(0.20599788), np.float32(0.28083456), np.float32(0.27085146), np.float32(0.24939884), np.float32(0.25843948), np.float32(0.29224092), np.float32(0.28983542), np.float32(0.23168951), np.float32(0.26873165), np.float32(0.26585358), np.float32(0.22736505), np.float32(0.20789775), np.float32(0.20929539), np.float32(0.2303123), np.float32(0.24250655), np.float32(0.22325647), np.float32(0.22552611), np.float32(0.22131082), np.float32(0.22501075), np.float32(0.27202484), np.float32(0.32750067), np.float32(0.33075857), np.float32(0.3625522), np.float32(0.3638381), np.float32(0.41626123), np.float32(0.42696488), np.float32(0.43710345), np.float32(0.4558648), np.float32(0.43084618), np.float32(0.46125183), np.float32(0.3631142), np.float32(0.35487747), np.float32(0.36633754), np.float32(0.34142336), np.float32(0.334582), np.float32(0.35882935), np.float32(0.3712053), np.float32(0.36475965), np.float32(0.33645347), np.float32(0.33581054), np.float32(0.30854395), np.float32(0.27783993), np.float32(0.2714922), np.float32(0.26330608), np.float32(0.24912794), np.float32(0.24510567), np.float32(0.25745586), np.float32(0.25865045), np.float32(0.27267998), np.float32(0.28665906), np.float32(0.30066395), np.float32(0.29723114), np.float32(0.2982565), np.float32(0.28994164), np.float32(0.2802213), np.float32(0.27066505), np.float32(0.27019617), np.float32(0.26967472), np.float32(0.24259618), np.float32(0.24353877), np.float32(0.22798097), np.float32(0.21412367), np.float32(0.2462302), np.float32(0.25524828), np.float32(0.2522725), np.float32(0.2810886), np.float32(0.2852974), np.float32(0.2685429), np.float32(0.25296625), np.float32(0.2451032), np.float32(0.21631426), np.float32(0.21662055), np.float32(0.20953947), np.float32(0.20214248), np.float32(0.19856346), np.float32(0.20373057), np.float32(0.18381894), np.float32(0.17092222), np.float32(0.17198856), np.float32(0.17868555)], 'MTTVRICICGDEAVGKSSLLTSLVKDTFVTAKIQAVLPPITLPSSFGTPENVTTTIIDTSALPQDRDALRKELRKCNVILLVYSDHYSYERVALFWMPYFRSLGVNVPVVLCANKSDLTAATSTSTVVEEEMLPVMAEFKEIDSCIRTSAREHHNINEVFFLCQKAFTHPIAPIYDAKEGNLKPAAVQALKRVFYLCDKDQDGLLDDKEVHDFQLKCFDKPLSDDDLVNIKRSLGRSVESETGLLEMDTRQRGIDIDGFIQLNKMFAEKGRHETIWIILRKFHYSDSLSLKDHFLHPKFEVPAFASAELSPAGYRFFVDLFLLHDKDNDGGLNDKELAALFAPTPGPPASWTESSFPSCTVRNEAGYVTLQGWLAQWSMTTFEEPKTTLEYLAHLGFETEGKGTTPALKVTKARKRRNKPGRVERNVFLCYVLGAPGSGKTALLNAFLNRPFSSVYHPTIKAQTAVNSVELQGGKQCYLILEEPGEVQPAAPLNQAKLDACDLVCFTFDSSDPDSFARILDMRQNCAGLNALPSVYAAMKADQDRAVQRTEIQPDVYCDQMKIAKPLHISAKWTSITEFFVHLAESATHPSLTFPKNEDAVDRTALYIGITATIVGAAFAWVWKRNLLLSHP': [np.float32(0.44977742), np.float32(0.5188883), np.float32(0.5166857), np.float32(0.5105527), np.float32(0.49809197), np.float32(0.5082172), np.float32(0.4544751), np.float32(0.3759378), np.float32(0.35925558), np.float32(0.32011726), np.float32(0.19006905), np.float32(0.16194338), np.float32(0.12936717), np.float32(0.11037645), np.float32(0.10467381), np.float32(0.109849885), np.float32(0.1081442), np.float32(0.10561902), np.float32(0.10938016), np.float32(0.13198714), np.float32(0.1434368), np.float32(0.14348726), np.float32(0.14164117), np.float32(0.1397661), np.float32(0.12652382), np.float32(0.124822855), np.float32(0.13077621), np.float32(0.15609346), np.float32(0.17102057), np.float32(0.21533085), np.float32(0.15971613), np.float32(0.16033413), np.float32(0.17529666), np.float32(0.19041665), np.float32(0.20388958), np.float32(0.2597014), np.float32(0.23898013), np.float32(0.26168287), np.float32(0.30257368), np.float32(0.2916159), np.float32(0.29830098), np.float32(0.2900847), np.float32(0.27950266), np.float32(0.2894729), np.float32(0.2860027), np.float32(0.35820472), np.float32(0.41898838), np.float32(0.39261913), np.float32(0.4257402), np.float32(0.4135204), np.float32(0.41376814), np.float32(0.43881908), np.float32(0.46680212), np.float32(0.4633756), np.float32(0.48517814), np.float32(0.52742445), np.float32(0.5138695), np.float32(0.48391798), np.float32(0.42069685), np.float32(0.34481102), np.float32(0.32662374), np.float32(0.31250563), np.float32(0.31059167), np.float32(0.28171948), np.float32(0.2580361), np.float32(0.2054519), np.float32(0.19475353), np.float32(0.17241324), np.float32(0.14693418), np.float32(0.12546106), np.float32(0.107219465), np.float32(0.09504106), np.float32(0.07773543), np.float32(0.073081985), np.float32(0.07563037), np.float32(0.06896798), np.float32(0.058479883), np.float32(0.05266115), np.float32(0.047082484), np.float32(0.040511645), np.float32(0.035206497), np.float32(0.03240124), np.float32(0.029845985), np.float32(0.02427232), np.float32(0.022157695), np.float32(0.021184094), np.float32(0.018045591), np.float32(0.014132096), np.float32(0.014253693), np.float32(0.01604841), np.float32(0.018105527), np.float32(0.0199351), np.float32(0.022667862), np.float32(0.025551545), np.float32(0.027751194), np.float32(0.027166322), np.float32(0.029371696), np.float32(0.026554419), np.float32(0.024078472), np.float32(0.022298595), np.float32(0.021475622), np.float32(0.022100065), np.float32(0.02131444), np.float32(0.022656314), np.float32(0.028118715), np.float32(0.030282272), np.float32(0.031290293), np.float32(0.037230883), np.float32(0.045136474), np.float32(0.052242734), np.float32(0.05935052), np.float32(0.07780886), np.float32(0.106967025), np.float32(0.10361425), np.float32(0.11587881), np.float32(0.12162381), np.float32(0.10239581), np.float32(0.11315181), np.float32(0.10879227), np.float32(0.13896939), np.float32(0.13959132), np.float32(0.15462933), np.float32(0.1882858), np.float32(0.20991836), np.float32(0.20559463), np.float32(0.20094433), np.float32(0.19597864), np.float32(0.16802882), np.float32(0.19504377), np.float32(0.18847892), np.float32(0.16926195), np.float32(0.1367199), np.float32(0.12619604), np.float32(0.11232518), np.float32(0.0926012), np.float32(0.083184905), np.float32(0.077160336), np.float32(0.07600107), np.float32(0.06802891), np.float32(0.075399004), np.float32(0.08268909), np.float32(0.08150535), np.float32(0.07611439), np.float32(0.07303928), np.float32(0.07012187), np.float32(0.07385727), np.float32(0.07019257), np.float32(0.06776923), np.float32(0.06412424), np.float32(0.06266007), np.float32(0.057769626), np.float32(0.056228872), np.float32(0.048545863), np.float32(0.049246825), np.float32(0.05056647), np.float32(0.046838377), np.float32(0.048682645), np.float32(0.051683795), np.float32(0.054934677), np.float32(0.049886692), np.float32(0.05117688), np.float32(0.052488618), np.float32(0.05494851), np.float32(0.049396716), np.float32(0.048792858), np.float32(0.04734204), np.float32(0.050667208), np.float32(0.05330532), np.float32(0.06033578), np.float32(0.06404289), np.float32(0.063109614), np.float32(0.080670215), np.float32(0.09076057), np.float32(0.09167448), np.float32(0.086755775), np.float32(0.09400835), np.float32(0.10255817), np.float32(0.08626685), np.float32(0.08499621), np.float32(0.09030561), np.float32(0.08374205), np.float32(0.06978073), np.float32(0.06206383), np.float32(0.059746996), np.float32(0.05523328), np.float32(0.048530474), np.float32(0.052126836), np.float32(0.057397015), np.float32(0.0585806), np.float32(0.06348683), np.float32(0.06105785), np.float32(0.05610768), np.float32(0.056002367), np.float32(0.048361007), np.float32(0.054195587), np.float32(0.06043534), np.float32(0.06936685), np.float32(0.07481013), np.float32(0.08137016), np.float32(0.08699188), np.float32(0.087983266), np.float32(0.09427269), np.float32(0.10427647), np.float32(0.101233505), np.float32(0.108700186), np.float32(0.12229992), np.float32(0.13617338), np.float32(0.16329756), np.float32(0.18547863), np.float32(0.20256948), np.float32(0.19280416), np.float32(0.18536569), np.float32(0.18587165), np.float32(0.19317791), np.float32(0.18511474), np.float32(0.1765357), np.float32(0.17304488), np.float32(0.18039483), np.float32(0.16762112), np.float32(0.16519436), np.float32(0.14551464), np.float32(0.12501019), np.float32(0.13941903), np.float32(0.14090621), np.float32(0.15245534), np.float32(0.16392992), np.float32(0.16461742), np.float32(0.20068547), np.float32(0.19635023), np.float32(0.20257373), np.float32(0.21445908), np.float32(0.19419442), np.float32(0.18121947), np.float32(0.15706392), np.float32(0.17220217), np.float32(0.17620176), np.float32(0.17174654), np.float32(0.15457343), np.float32(0.19246227), np.float32(0.20281662), np.float32(0.21181951), np.float32(0.20624194), np.float32(0.20756084), np.float32(0.21481927), np.float32(0.20443015), np.float32(0.21557458), np.float32(0.20484985), np.float32(0.1761821), np.float32(0.16256595), np.float32(0.16685961), np.float32(0.16195025), np.float32(0.12503737), np.float32(0.12643142), np.float32(0.104240395), np.float32(0.07227678), np.float32(0.07082208), np.float32(0.075538844), np.float32(0.08088218), np.float32(0.075236134), np.float32(0.08247891), np.float32(0.08112901), np.float32(0.08223284), np.float32(0.07145186), np.float32(0.06266378), np.float32(0.05540621), np.float32(0.048637647), np.float32(0.043905906), np.float32(0.03880928), np.float32(0.04066168), np.float32(0.03792508), np.float32(0.03682239), np.float32(0.039607655), np.float32(0.042218618), np.float32(0.04152108), np.float32(0.047864866), np.float32(0.052960902), np.float32(0.04818295), np.float32(0.05093907), np.float32(0.050937433), np.float32(0.054225795), np.float32(0.053381354), np.float32(0.049176764), np.float32(0.04735335), np.float32(0.044105485), np.float32(0.042163998), np.float32(0.04350309), np.float32(0.05204055), np.float32(0.056682315), np.float32(0.063021116), np.float32(0.062097065), np.float32(0.067150034), np.float32(0.075824276), np.float32(0.07416018), np.float32(0.07458907), np.float32(0.08544921), np.float32(0.088985056), np.float32(0.099336565), np.float32(0.093322486), np.float32(0.08725147), np.float32(0.09256673), np.float32(0.09490027), np.float32(0.086292095), np.float32(0.08275712), np.float32(0.06909519), np.float32(0.063325204), np.float32(0.055214394), np.float32(0.05066133), np.float32(0.04600947), np.float32(0.04114524), np.float32(0.038687877), np.float32(0.032937825), np.float32(0.03308928), np.float32(0.02849636), np.float32(0.031468786), np.float32(0.0349538), np.float32(0.035999753), np.float32(0.0411626), np.float32(0.047385152), np.float32(0.051432163), np.float32(0.053637967), np.float32(0.04752743), np.float32(0.05226682), np.float32(0.054416455), np.float32(0.055675436), np.float32(0.058152527), np.float32(0.057813868), np.float32(0.06157571), np.float32(0.06695185), np.float32(0.07052972), np.float32(0.07393066), np.float32(0.080552764), np.float32(0.08793843), np.float32(0.09859204), np.float32(0.11053396), np.float32(0.12816213), np.float32(0.15153614), np.float32(0.19427964), np.float32(0.19625454), np.float32(0.18113543), np.float32(0.15834783), np.float32(0.14485037), np.float32(0.1447817), np.float32(0.1376111), np.float32(0.13692348), np.float32(0.12608798), np.float32(0.12229817), np.float32(0.118416354), np.float32(0.090584025), np.float32(0.09033648), np.float32(0.095809415), np.float32(0.10022813), np.float32(0.09765172), np.float32(0.11228652), np.float32(0.12410443), np.float32(0.11865341), np.float32(0.11368148), np.float32(0.0996459), np.float32(0.08671874), np.float32(0.075424455), np.float32(0.078354955), np.float32(0.07413283), np.float32(0.06621923), np.float32(0.062243123), np.float32(0.059914205), np.float32(0.057304535), np.float32(0.04846822), np.float32(0.04473511), np.float32(0.043618843), np.float32(0.0502228), np.float32(0.053448457), np.float32(0.052739076), np.float32(0.055895668), np.float32(0.053203214), np.float32(0.053666983), np.float32(0.058466624), np.float32(0.059068207), np.float32(0.05761621), np.float32(0.05590859), np.float32(0.06027796), np.float32(0.064472675), np.float32(0.060807854), np.float32(0.06116073), np.float32(0.06670395), np.float32(0.06416757), np.float32(0.061706226), np.float32(0.06482127), np.float32(0.07194771), np.float32(0.0767132), np.float32(0.080419816), np.float32(0.09370993), np.float32(0.10634578), np.float32(0.11630775), np.float32(0.12487088), np.float32(0.12223294), np.float32(0.1252663), np.float32(0.11774262), np.float32(0.11906182), np.float32(0.12518513), np.float32(0.11136257), np.float32(0.12199197), np.float32(0.15166837), np.float32(0.16807522), np.float32(0.19532797), np.float32(0.24241506), np.float32(0.32152376), np.float32(0.34904167), np.float32(0.40379885), np.float32(0.52368176), np.float32(0.5964677), np.float32(0.6277906), np.float32(0.6511012), np.float32(0.671463), np.float32(0.6382129), np.float32(0.60282344), np.float32(0.5440744), np.float32(0.477629), np.float32(0.34832966), np.float32(0.2896692), np.float32(0.28822443), np.float32(0.24822894), np.float32(0.22147523), np.float32(0.18019097), np.float32(0.1580827), np.float32(0.15528758), np.float32(0.14163026), np.float32(0.15272072), np.float32(0.1300606), np.float32(0.096648805), np.float32(0.09081127), np.float32(0.07975777), np.float32(0.07051595), np.float32(0.05984919), np.float32(0.048896506), np.float32(0.04573581), np.float32(0.04200516), np.float32(0.035976104), np.float32(0.027323581), np.float32(0.027872594), np.float32(0.028969433), np.float32(0.03327706), np.float32(0.037346505), np.float32(0.041814193), np.float32(0.04968595), np.float32(0.05286607), np.float32(0.05882233), np.float32(0.06837287), np.float32(0.07508608), np.float32(0.0835811), np.float32(0.08367509), np.float32(0.088153586), np.float32(0.089614026), np.float32(0.0939192), np.float32(0.094042934), np.float32(0.10011979), np.float32(0.10633942), np.float32(0.11488187), np.float32(0.12029827), np.float32(0.12049626), np.float32(0.13264337), np.float32(0.14172085), np.float32(0.16628945), np.float32(0.1589451), np.float32(0.16463926), np.float32(0.1664749), np.float32(0.16664097), np.float32(0.13771464), np.float32(0.12646508), np.float32(0.11484435), np.float32(0.09472216), np.float32(0.090099305), np.float32(0.09144967), np.float32(0.096525796), np.float32(0.10115123), np.float32(0.099100225), np.float32(0.11554114), np.float32(0.111956924), np.float32(0.114574), np.float32(0.12064829), np.float32(0.124911755), np.float32(0.1200835), np.float32(0.12488913), np.float32(0.12704529), np.float32(0.1329301), np.float32(0.14765064), np.float32(0.14416704), np.float32(0.14700393), np.float32(0.14006327), np.float32(0.14118935), np.float32(0.14278154), np.float32(0.15708822), np.float32(0.15533394), np.float32(0.13320106), np.float32(0.12510708), np.float32(0.12208374), np.float32(0.11696249), np.float32(0.10557642), np.float32(0.09344022), np.float32(0.09362374), np.float32(0.08810406), np.float32(0.09180645), np.float32(0.09009952), np.float32(0.08237236), np.float32(0.08477943), np.float32(0.07783797), np.float32(0.06374763), np.float32(0.06722036), np.float32(0.064560816), np.float32(0.055389825), np.float32(0.05296467), np.float32(0.051223), np.float32(0.051705442), np.float32(0.049237113), np.float32(0.05132173), np.float32(0.057790715), np.float32(0.056716383), np.float32(0.05968469), np.float32(0.06690794), np.float32(0.069827236), np.float32(0.079676025), np.float32(0.08270637), np.float32(0.08076179), np.float32(0.07508612), np.float32(0.06905339), np.float32(0.057345595), np.float32(0.05156156), np.float32(0.05159867), np.float32(0.048051722), np.float32(0.046185855), np.float32(0.05026443), np.float32(0.051945318), np.float32(0.05015054), np.float32(0.061750844), np.float32(0.079048425), np.float32(0.08179394), np.float32(0.09227056), np.float32(0.10550182), np.float32(0.11853184), np.float32(0.13320135), np.float32(0.14867866), np.float32(0.17120282), np.float32(0.18867782), np.float32(0.19309053), np.float32(0.19130495), np.float32(0.19579425), np.float32(0.20122832), np.float32(0.20000176), np.float32(0.19385059), np.float32(0.19820333), np.float32(0.19658893), np.float32(0.2008433), np.float32(0.21329363), np.float32(0.22817908), np.float32(0.19701429), np.float32(0.19474404), np.float32(0.19593582), np.float32(0.1833858), np.float32(0.19213484), np.float32(0.15559964), np.float32(0.15766384), np.float32(0.15960443), np.float32(0.15472642), np.float32(0.13222152), np.float32(0.11830977), np.float32(0.10022019), np.float32(0.09242629), np.float32(0.08929996), np.float32(0.08999448), np.float32(0.07643598), np.float32(0.0666165), np.float32(0.06732252), np.float32(0.07939913), np.float32(0.07372176), np.float32(0.07973069), np.float32(0.09224817), np.float32(0.088829264), np.float32(0.09168584), np.float32(0.11903581), np.float32(0.115456484), np.float32(0.11758658), np.float32(0.123607524), np.float32(0.118552074), np.float32(0.12987657), np.float32(0.12096626), np.float32(0.13038157), np.float32(0.13874331), np.float32(0.1517436), np.float32(0.17341167), np.float32(0.19024073), np.float32(0.20952156), np.float32(0.22553927), np.float32(0.2313014), np.float32(0.24432865), np.float32(0.23409668), np.float32(0.23101868), np.float32(0.24388988), np.float32(0.2715177), np.float32(0.28596005), np.float32(0.2928665), np.float32(0.34011254), np.float32(0.36299103), np.float32(0.3250785), np.float32(0.30863124), np.float32(0.33183533), np.float32(0.32406104), np.float32(0.25403997), np.float32(0.1671402), np.float32(0.1792678), np.float32(0.17179044), np.float32(0.18804483), np.float32(0.22154082), np.float32(0.16671593), np.float32(0.23615332), np.float32(0.19790812), np.float32(0.24384417), np.float32(0.24174123), np.float32(0.22332048), np.float32(0.23431568), np.float32(0.24966612), np.float32(0.27229705), np.float32(0.26293868), np.float32(0.2810589), np.float32(0.33527294), np.float32(0.3622892), np.float32(0.3429587), np.float32(0.3221004), np.float32(0.3548304), np.float32(0.3724023), np.float32(0.38988042), np.float32(0.43215913), np.float32(0.4570799), np.float32(0.56290406), np.float32(0.62133217)], 'MAGPSPNLYSFPNTDTLAQQLRPYVLRCQNAALTRHNSFRVAVSGGSLPAVLAKALLAPGNGTPEDTPQFSKWEIFFADERAVPLDHEDSNYRLLKEELLSKLPEDLGQPRVHPIDANHVNDEDPQELADLYQEELMKIFAAKDSVKLPVFDLILLGCGPDGHTCSLFPGHELLREKDAWVAAESQSPKPPPKRITLTLPVVTHAQHIAFVATGAGKKDIMKQIFDLEEGHSLPSALVNQGAGEKGICMILDFTFKLRVVSALIQFEMLCNNDTCSEVSIDTPLNMRSNLRRQLVRSILQRRRNLGRDGSRQRLRGRLLLLQRSQHIAGQPVGNKVGFRGDNIVDQSADVTRQVLDRRHEAERVDRVESRKAADRRRARVDHRHQLVGGVLYGRPGYRARDVVGHGRVDHRDLVADALDDGLVIRESALGLGNRLCEAGGHEAEGEDCAQELHGELSRLEKKKRWLICGN': [np.float32(0.8416052), np.float32(0.82802486), np.float32(0.7560175), np.float32(0.80709374), np.float32(0.8461889), np.float32(0.8569533), np.float32(0.8459371), np.float32(0.8393015), np.float32(0.7532234), np.float32(0.70742404), np.float32(0.64797574), np.float32(0.620648), np.float32(0.5403131), np.float32(0.4739046), np.float32(0.4530852), np.float32(0.41504934), np.float32(0.303526), np.float32(0.24973974), np.float32(0.22985591), np.float32(0.19754082), np.float32(0.17477888), np.float32(0.16498332), np.float32(0.14488652), np.float32(0.15331437), np.float32(0.14298014), np.float32(0.13398878), np.float32(0.1443475), np.float32(0.1178921), np.float32(0.10214647), np.float32(0.101996675), np.float32(0.09631923), np.float32(0.07462824), np.float32(0.07569853), np.float32(0.08338501), np.float32(0.09735953), np.float32(0.088343285), np.float32(0.09428283), np.float32(0.09812229), np.float32(0.09130599), np.float32(0.078808315), np.float32(0.07909771), np.float32(0.06724768), np.float32(0.06967617), np.float32(0.081139706), np.float32(0.088569425), np.float32(0.07943748), np.float32(0.09649488), np.float32(0.10071197), np.float32(0.13233426), np.float32(0.16333672), np.float32(0.1624791), np.float32(0.17976731), np.float32(0.19059142), np.float32(0.2313501), np.float32(0.36309302), np.float32(0.44009027), np.float32(0.5155496), np.float32(0.5840351), np.float32(0.51924324), np.float32(0.49441543), np.float32(0.50354284), np.float32(0.40164402), np.float32(0.35355765), np.float32(0.29095894), np.float32(0.32840782), np.float32(0.30357823), np.float32(0.27374187), np.float32(0.28698465), np.float32(0.3192106), np.float32(0.29993817), np.float32(0.2945884), np.float32(0.30126888), np.float32(0.31191593), np.float32(0.28715447), np.float32(0.2947775), np.float32(0.27479494), np.float32(0.2704585), np.float32(0.24447767), np.float32(0.18615241), np.float32(0.1715176), np.float32(0.13766436), np.float32(0.13009524), np.float32(0.13922018), np.float32(0.12612014), np.float32(0.124642886), np.float32(0.14216256), np.float32(0.14376526), np.float32(0.14525503), np.float32(0.14001441), np.float32(0.15085052), np.float32(0.15556787), np.float32(0.14336008), np.float32(0.13918982), np.float32(0.15100835), np.float32(0.15765908), np.float32(0.1621171), np.float32(0.16330369), np.float32(0.17846423), np.float32(0.18775123), np.float32(0.20019455), np.float32(0.2169213), np.float32(0.24504858), np.float32(0.28144783), np.float32(0.29723442), np.float32(0.30836686), np.float32(0.31013656), np.float32(0.36417305), np.float32(0.41420838), np.float32(0.4349806), np.float32(0.4665579), np.float32(0.50679773), np.float32(0.58362615), np.float32(0.56525904), np.float32(0.51948404), np.float32(0.53898203), np.float32(0.57246053), np.float32(0.53933847), np.float32(0.45373347), np.float32(0.4739991), np.float32(0.4880948), np.float32(0.4492834), np.float32(0.39871243), np.float32(0.3929823), np.float32(0.3511994), np.float32(0.3210287), np.float32(0.2886349), np.float32(0.25417265), np.float32(0.211104), np.float32(0.17181385), np.float32(0.13518018), np.float32(0.11110984), np.float32(0.10573123), np.float32(0.10060287), np.float32(0.09531932), np.float32(0.09014916), np.float32(0.090332486), np.float32(0.08768082), np.float32(0.08821212), np.float32(0.07984664), np.float32(0.06571019), np.float32(0.06943475), np.float32(0.068390466), np.float32(0.06272414), np.float32(0.057810698), np.float32(0.056249533), np.float32(0.054849632), np.float32(0.045227952), np.float32(0.04500393), np.float32(0.0529376), np.float32(0.05737876), np.float32(0.051052906), np.float32(0.056570906), np.float32(0.0543414), np.float32(0.048543476), np.float32(0.046112083), np.float32(0.03716029), np.float32(0.030092454), np.float32(0.026148679), np.float32(0.024704093), np.float32(0.01892484), np.float32(0.01867811), np.float32(0.018599615), np.float32(0.016586067), np.float32(0.019215051), np.float32(0.021887315), np.float32(0.027166296), np.float32(0.031720508), np.float32(0.035951775), np.float32(0.042164758), np.float32(0.046783935), np.float32(0.06461267), np.float32(0.07709293), np.float32(0.094155446), np.float32(0.09159484), np.float32(0.09871515), np.float32(0.11402612), np.float32(0.15976956), np.float32(0.2913567), np.float32(0.2991115), np.float32(0.32508194), np.float32(0.36555874), np.float32(0.39104208), np.float32(0.36298278), np.float32(0.35484463), np.float32(0.3730863), np.float32(0.36327323), np.float32(0.3729294), np.float32(0.31079763), np.float32(0.29892486), np.float32(0.26054046), np.float32(0.26703227), np.float32(0.26790506), np.float32(0.27383697), np.float32(0.2841688), np.float32(0.27392277), np.float32(0.24884646), np.float32(0.18638955), np.float32(0.13749304), np.float32(0.11217195), np.float32(0.0896647), np.float32(0.06943716), np.float32(0.054219536), np.float32(0.052269254), np.float32(0.045785606), np.float32(0.045454968), np.float32(0.04335666), np.float32(0.04651772), np.float32(0.053185087), np.float32(0.05135293), np.float32(0.052021854), np.float32(0.056062568), np.float32(0.059621792), np.float32(0.05812135), np.float32(0.05643566), np.float32(0.06408149), np.float32(0.06284449), np.float32(0.067347534), np.float32(0.08155422), np.float32(0.0843379), np.float32(0.09790081), np.float32(0.121702574), np.float32(0.12106171), np.float32(0.1176723), np.float32(0.12661465), np.float32(0.13024378), np.float32(0.12543747), np.float32(0.12741573), np.float32(0.12524007), np.float32(0.13630715), np.float32(0.14047362), np.float32(0.13409427), np.float32(0.14413203), np.float32(0.17245054), np.float32(0.18748493), np.float32(0.16400188), np.float32(0.14283893), np.float32(0.15391785), np.float32(0.14654504), np.float32(0.12754105), np.float32(0.1123786), np.float32(0.09739245), np.float32(0.0748002), np.float32(0.069336474), np.float32(0.05860836), np.float32(0.053462643), np.float32(0.052714687), np.float32(0.053330902), np.float32(0.045710634), np.float32(0.04316938), np.float32(0.038514666), np.float32(0.034371547), np.float32(0.03259972), np.float32(0.030162891), np.float32(0.028931685), np.float32(0.026164748), np.float32(0.02356671), np.float32(0.019274341), np.float32(0.017095147), np.float32(0.017769484), np.float32(0.022559116), np.float32(0.03163368), np.float32(0.039950754), np.float32(0.0466818), np.float32(0.05129389), np.float32(0.05576893), np.float32(0.065992855), np.float32(0.07461224), np.float32(0.08380995), np.float32(0.089512564), np.float32(0.11085896), np.float32(0.11042974), np.float32(0.11999325), np.float32(0.1392156), np.float32(0.16095516), np.float32(0.16845146), np.float32(0.18428218), np.float32(0.17839545), np.float32(0.17448753), np.float32(0.1738182), np.float32(0.1794439), np.float32(0.17462984), np.float32(0.18649305), np.float32(0.16721581), np.float32(0.15501407), np.float32(0.14477366), np.float32(0.13250545), np.float32(0.10358954), np.float32(0.09955999), np.float32(0.11181593), np.float32(0.09682092), np.float32(0.09057201), np.float32(0.096224725), np.float32(0.10295687), np.float32(0.09383034), np.float32(0.10972185), np.float32(0.12050653), np.float32(0.1477226), np.float32(0.15480913), np.float32(0.16924109), np.float32(0.18487771), np.float32(0.20114265), np.float32(0.26152924), np.float32(0.3054894), np.float32(0.39985764), np.float32(0.3772116), np.float32(0.35394835), np.float32(0.42404804), np.float32(0.44913724), np.float32(0.55103076), np.float32(0.5479296), np.float32(0.7777329), np.float32(0.71879995), np.float32(0.7085266), np.float32(0.64116913), np.float32(0.85341674), np.float32(0.84670347), np.float32(0.8763956), np.float32(0.7932133), np.float32(0.79894245), np.float32(0.7583302), np.float32(0.79715985), np.float32(0.82289475), np.float32(0.848563), np.float32(0.81738377), np.float32(0.8392025), np.float32(0.8287512), np.float32(0.84508604), np.float32(0.85474384), np.float32(0.8890053), np.float32(0.901999), np.float32(0.9204856), np.float32(0.9303466), np.float32(0.92890865), np.float32(0.9420931), np.float32(0.9494905), np.float32(0.9521851), np.float32(0.95638776), np.float32(0.9572378), np.float32(0.9567331), np.float32(0.958171), np.float32(0.9633742), np.float32(0.9618905), np.float32(0.961856), np.float32(0.9572612), np.float32(0.9549232), np.float32(0.9466086), np.float32(0.93871206), np.float32(0.9156873), np.float32(0.90111804), np.float32(0.8879273), np.float32(0.8741352), np.float32(0.8342163), np.float32(0.82616806), np.float32(0.8031338), np.float32(0.7906869), np.float32(0.7999914), np.float32(0.79600906), np.float32(0.7991971), np.float32(0.81660575), np.float32(0.81896406), np.float32(0.83127433), np.float32(0.81983256), np.float32(0.83760935), np.float32(0.8326284), np.float32(0.817064), np.float32(0.8179809), np.float32(0.7951697), np.float32(0.8192971), np.float32(0.8591357), np.float32(0.85803455), np.float32(0.85023105), np.float32(0.84535855), np.float32(0.84929466), np.float32(0.8581516), np.float32(0.86800486), np.float32(0.8689791), np.float32(0.8678593), np.float32(0.8675867), np.float32(0.8674807), np.float32(0.8745025), np.float32(0.8748254), np.float32(0.86232555), np.float32(0.88759667), np.float32(0.92589617), np.float32(0.9260479), np.float32(0.936614), np.float32(0.9503423), np.float32(0.9585286), np.float32(0.96105224), np.float32(0.96708876), np.float32(0.9634365), np.float32(0.9594103), np.float32(0.9514137), np.float32(0.9413654), np.float32(0.943527), np.float32(0.94433075), np.float32(0.9234724), np.float32(0.9079204), np.float32(0.9072163), np.float32(0.9149656), np.float32(0.9206144), np.float32(0.89503413), np.float32(0.90050244), np.float32(0.8926882), np.float32(0.90839636), np.float32(0.8411499), np.float32(0.7955526), np.float32(0.740997), np.float32(0.73082834), np.float32(0.63219404), np.float32(0.515918), np.float32(0.4934416), np.float32(0.4046717), np.float32(0.44051486), np.float32(0.4309684), np.float32(0.3527665), np.float32(0.33003518), np.float32(0.35125282), np.float32(0.30513903), np.float32(0.2601593), np.float32(0.22985077), np.float32(0.22508359), np.float32(0.2264877), np.float32(0.20450754), np.float32(0.15772311), np.float32(0.18459612), np.float32(0.2366808), np.float32(0.31832373), np.float32(0.38752836), np.float32(0.5179067), np.float32(0.55894226), np.float32(0.552933), np.float32(0.59659165), np.float32(0.58713585), np.float32(0.5897518), np.float32(0.61533713), np.float32(0.64018005), np.float32(0.6634683), np.float32(0.6325926), np.float32(0.5917276), np.float32(0.60873085), np.float32(0.63669866), np.float32(0.66114295), np.float32(0.65929115), np.float32(0.6703506), np.float32(0.6104578), np.float32(0.63672477), np.float32(0.6535827), np.float32(0.65019584), np.float32(0.67435884), np.float32(0.7014684), np.float32(0.69991654), np.float32(0.6987204), np.float32(0.65922886), np.float32(0.6127232), np.float32(0.5251021), np.float32(0.44690192), np.float32(0.40907866), np.float32(0.36768106), np.float32(0.35191146), np.float32(0.35815966), np.float32(0.3841239), np.float32(0.35009387), np.float32(0.316963), np.float32(0.43063214), np.float32(0.46586803), np.float32(0.45139557), np.float32(0.49535775), np.float32(0.5197815), np.float32(0.5367975)], 'MDSDTEETKPKHPKKEKKKKNKKKEVEVVQPQSEQIEVEVEVVREHPNKTPPVVGYFPSGFDPVKNHGGGPSNFQVYRHRSMPKRLELVVRPPRSSVEFVGTSYAGEAAARHRAKYALGVLDKEAGTLKVVPIAGNKIFRLEPKVKGVGAFENEPANSTLEEMTQQQKFAETTSIWGTKKDIEKAKKKLALRQDEDPDSQRNLDVKMKSVTVNKKALESTESHVSRNIPPYDASATTPQEAYILDKIILKGEWDYLEDIYNNLQRGEEADFSAYPTFVRNRIERLRKIKDESEKKQLSCIFSYINHLIKFKDQHSFDVLSAKGHKIPNILRHKFSNMFAVSESKRLPPEKISLLICYVLVLTLFSDEFRTDYTDIAKDLSMNILPVRQLYEHLGCKISRQKNIFYATLPVPLKFPELRQRKRKR': [np.float32(0.958194), np.float32(0.96114385), np.float32(0.9620912), np.float32(0.96454775), np.float32(0.9657647), np.float32(0.966033), np.float32(0.9669183), np.float32(0.9708939), np.float32(0.9721299), np.float32(0.97228605), np.float32(0.97436655), np.float32(0.9761261), np.float32(0.97766376), np.float32(0.9773726), np.float32(0.9784525), np.float32(0.97897696), np.float32(0.9790887), np.float32(0.9795378), np.float32(0.97845286), np.float32(0.9768017), np.float32(0.97571284), np.float32(0.9727898), np.float32(0.97120845), np.float32(0.9669562), np.float32(0.965867), np.float32(0.96414274), np.float32(0.9609216), np.float32(0.9592623), np.float32(0.9543371), np.float32(0.94884115), np.float32(0.9420903), np.float32(0.9378647), np.float32(0.93371797), np.float32(0.9315641), np.float32(0.9238645), np.float32(0.9008789), np.float32(0.9082428), np.float32(0.8968255), np.float32(0.8858579), np.float32(0.87218976), np.float32(0.82238984), np.float32(0.8152222), np.float32(0.81511545), np.float32(0.7355693), np.float32(0.64521956), np.float32(0.6573449), np.float32(0.5100979), np.float32(0.48214182), np.float32(0.35671183), np.float32(0.31581882), np.float32(0.46208048), np.float32(0.52634263), np.float32(0.5319992), np.float32(0.58257186), np.float32(0.60651237), np.float32(0.6497014), np.float32(0.72090197), np.float32(0.7410676), np.float32(0.7358451), np.float32(0.71800834), np.float32(0.59675837), np.float32(0.63497376), np.float32(0.56136525), np.float32(0.55672294), np.float32(0.57058614), np.float32(0.48353496), np.float32(0.5467787), np.float32(0.5309562), np.float32(0.6416093), np.float32(0.5555412), np.float32(0.6072227), np.float32(0.74710906), np.float32(0.7825924), np.float32(0.818739), np.float32(0.81899095), np.float32(0.8436872), np.float32(0.6820957), np.float32(0.6164172), np.float32(0.6542242), np.float32(0.5034545), np.float32(0.4557963), np.float32(0.5003613), np.float32(0.6590044), np.float32(0.7876401), np.float32(0.7985428), np.float32(0.68577456), np.float32(0.76156574), np.float32(0.78062963), np.float32(0.41840655), np.float32(0.39071795), np.float32(0.4755517), np.float32(0.38842648), np.float32(0.35799208), np.float32(0.2911742), np.float32(0.17501214), np.float32(0.17306261), np.float32(0.1593287), np.float32(0.14236133), np.float32(0.14359201), np.float32(0.17495494), np.float32(0.17939799), np.float32(0.19936849), np.float32(0.22248924), np.float32(0.20423393), np.float32(0.16735213), np.float32(0.15102041), np.float32(0.13042861), np.float32(0.14560111), np.float32(0.13907966), np.float32(0.1425591), np.float32(0.15138888), np.float32(0.18235983), np.float32(0.2158914), np.float32(0.27796528), np.float32(0.23708671), np.float32(0.26935995), np.float32(0.30859196), np.float32(0.30704993), np.float32(0.32338354), np.float32(0.39274547), np.float32(0.45308647), np.float32(0.5398587), np.float32(0.4290461), np.float32(0.35582057), np.float32(0.31142), np.float32(0.26644078), np.float32(0.38354602), np.float32(0.41491506), np.float32(0.5039627), np.float32(0.41285828), np.float32(0.39787558), np.float32(0.45772284), np.float32(0.41478753), np.float32(0.56390053), np.float32(0.33491713), np.float32(0.34564045), np.float32(0.37487093), np.float32(0.37475348), np.float32(0.46378338), np.float32(0.48496783), np.float32(0.5892616), np.float32(0.6164332), np.float32(0.5900749), np.float32(0.6146532), np.float32(0.6574502), np.float32(0.6659722), np.float32(0.66926396), np.float32(0.67098516), np.float32(0.687805), np.float32(0.73282796), np.float32(0.77850777), np.float32(0.7665699), np.float32(0.7209848), np.float32(0.730258), np.float32(0.7694939), np.float32(0.7841855), np.float32(0.7952218), np.float32(0.7770165), np.float32(0.7661769), np.float32(0.78174245), np.float32(0.78077555), np.float32(0.78824353), np.float32(0.75694513), np.float32(0.7134303), np.float32(0.70962554), np.float32(0.6319324), np.float32(0.57211787), np.float32(0.5685826), np.float32(0.6532962), np.float32(0.60458016), np.float32(0.5832672), np.float32(0.5917608), np.float32(0.6250198), np.float32(0.55636287), np.float32(0.5642079), np.float32(0.5945487), np.float32(0.6430165), np.float32(0.64833176), np.float32(0.63558775), np.float32(0.64118695), np.float32(0.6359529), np.float32(0.61686903), np.float32(0.6312413), np.float32(0.6324654), np.float32(0.6361064), np.float32(0.620536), np.float32(0.64986676), np.float32(0.6401884), np.float32(0.6607132), np.float32(0.713089), np.float32(0.73029083), np.float32(0.71818614), np.float32(0.7174866), np.float32(0.72292614), np.float32(0.7701332), np.float32(0.7874999), np.float32(0.7915263), np.float32(0.81838953), np.float32(0.83633274), np.float32(0.8456245), np.float32(0.86159784), np.float32(0.87577873), np.float32(0.8822368), np.float32(0.88329977), np.float32(0.897318), np.float32(0.9094872), np.float32(0.9192608), np.float32(0.9147178), np.float32(0.9309252), np.float32(0.93522197), np.float32(0.9329076), np.float32(0.93856984), np.float32(0.9487458), np.float32(0.94279194), np.float32(0.9410563), np.float32(0.93789303), np.float32(0.9388183), np.float32(0.936291), np.float32(0.9345415), np.float32(0.935958), np.float32(0.94127214), np.float32(0.9358128), np.float32(0.93760806), np.float32(0.9276227), np.float32(0.9258297), np.float32(0.90764827), np.float32(0.8859346), np.float32(0.87867516), np.float32(0.8592086), np.float32(0.8239538), np.float32(0.8159888), np.float32(0.810971), np.float32(0.75478554), np.float32(0.67640454), np.float32(0.66536003), np.float32(0.5828238), np.float32(0.5213228), np.float32(0.47052392), np.float32(0.45149702), np.float32(0.40638405), np.float32(0.39187142), np.float32(0.3440785), np.float32(0.33200514), np.float32(0.2911563), np.float32(0.21409115), np.float32(0.1955784), np.float32(0.19004452), np.float32(0.17443788), np.float32(0.1533465), np.float32(0.14247675), np.float32(0.14600095), np.float32(0.13715513), np.float32(0.13494176), np.float32(0.14014663), np.float32(0.13170241), np.float32(0.12933081), np.float32(0.14684825), np.float32(0.14731154), np.float32(0.14955921), np.float32(0.14830251), np.float32(0.15731971), np.float32(0.15698099), np.float32(0.13884237), np.float32(0.14121357), np.float32(0.15526006), np.float32(0.15048197), np.float32(0.14173992), np.float32(0.13377623), np.float32(0.1507949), np.float32(0.14881706), np.float32(0.13576545), np.float32(0.15162064), np.float32(0.15224943), np.float32(0.13027391), np.float32(0.13297468), np.float32(0.14846207), np.float32(0.1403144), np.float32(0.13411044), np.float32(0.1377488), np.float32(0.1395632), np.float32(0.13211541), np.float32(0.13277905), np.float32(0.13536496), np.float32(0.13799936), np.float32(0.11596434), np.float32(0.10837213), np.float32(0.11722593), np.float32(0.107715145), np.float32(0.09118785), np.float32(0.08851633), np.float32(0.094615534), np.float32(0.08487761), np.float32(0.07155997), np.float32(0.07669397), np.float32(0.082430445), np.float32(0.06535733), np.float32(0.059162617), np.float32(0.07371563), np.float32(0.07055581), np.float32(0.06534708), np.float32(0.07225224), np.float32(0.07143549), np.float32(0.06347758), np.float32(0.06697594), np.float32(0.06560865), np.float32(0.069937095), np.float32(0.06083989), np.float32(0.055950426), np.float32(0.06064396), np.float32(0.07542537), np.float32(0.09013866), np.float32(0.09563171), np.float32(0.104383856), np.float32(0.12724358), np.float32(0.1228795), np.float32(0.14178325), np.float32(0.18005048), np.float32(0.17647408), np.float32(0.16468479), np.float32(0.17976612), np.float32(0.18704008), np.float32(0.18498704), np.float32(0.17643625), np.float32(0.1633437), np.float32(0.17311558), np.float32(0.1517001), np.float32(0.12453539), np.float32(0.12356425), np.float32(0.1338509), np.float32(0.10843009), np.float32(0.12279144), np.float32(0.1261061), np.float32(0.15400313), np.float32(0.19220102), np.float32(0.17191543), np.float32(0.17985514), np.float32(0.16778831), np.float32(0.14572525), np.float32(0.15597416), np.float32(0.13591743), np.float32(0.11232932), np.float32(0.10805629), np.float32(0.109889515), np.float32(0.09562714), np.float32(0.08319227), np.float32(0.07473136), np.float32(0.07648582), np.float32(0.071826145), np.float32(0.06058898), np.float32(0.067726046), np.float32(0.07446831), np.float32(0.07851864), np.float32(0.08068215), np.float32(0.082794935), np.float32(0.08385845), np.float32(0.07909683), np.float32(0.05874413), np.float32(0.06745598), np.float32(0.10700576), np.float32(0.0966707), np.float32(0.08876092), np.float32(0.070699476), np.float32(0.057864033), np.float32(0.06009975), np.float32(0.051693924), np.float32(0.05974187), np.float32(0.06311198), np.float32(0.06581432), np.float32(0.07646932), np.float32(0.09022636), np.float32(0.09934827), np.float32(0.10836326), np.float32(0.11539504), np.float32(0.123526976), np.float32(0.12000499), np.float32(0.12838635), np.float32(0.13699257), np.float32(0.12965532), np.float32(0.10713392), np.float32(0.098231934), np.float32(0.10669362), np.float32(0.09120048), np.float32(0.08340752), np.float32(0.07995958), np.float32(0.08693857), np.float32(0.07838575), np.float32(0.075366855), np.float32(0.0948762), np.float32(0.10591539), np.float32(0.104162015), np.float32(0.105944045), np.float32(0.11700415), np.float32(0.11456091), np.float32(0.108471185), np.float32(0.11299925), np.float32(0.11459293), np.float32(0.12612534), np.float32(0.13213581), np.float32(0.16021663), np.float32(0.17449942), np.float32(0.20870748), np.float32(0.2754169), np.float32(0.25488967), np.float32(0.3067867), np.float32(0.36906254), np.float32(0.5588326), np.float32(0.5962453), np.float32(0.65928715), np.float32(0.66608155), np.float32(0.75350606), np.float32(0.7922589), np.float32(0.7644931), np.float32(0.80895495), np.float32(0.75076854), np.float32(0.66069645), np.float32(0.7046937), np.float32(0.7282594), np.float32(0.7318193), np.float32(0.72364366), np.float32(0.67512256), np.float32(0.7421491), np.float32(0.6815041), np.float32(0.7216974), np.float32(0.74948025)], 'MDFHSLARKELQSLCKLNKIPANLTNVAMADALQSLDVVVGIEEYLNTSQSETVESAETVEVPSPKAPQTRCKTSTRQKAKPTETESLQTTVTRTTRRGSKQLPKEVEESKNDQLKTPAVSRTSRKAPVTTTRRNVSNQLNECENEPKEEGLVENRYSTRRSTRVTEKKSAAPRGKKGVEKAVKIDSLLDQGNSSAEVEDVCNTFEKLDVEVIEEEVTHESVEEAEDSGEVNSLKEDVDLEHNLNISTMKIDQVSDVKPESDGISGPSEELINLKEDLEDDLKTDQVCDLKPDSDENLVQKVDSGDDLMKEHNSVVVQEEHSECLLESGDDAADMEHEDTPCVDSEMVIDNSEYPIDELTTKEPEEMSENTVDAISTIEDHSITEEVEDNVTEDSGPTQNPLILTEVTGHPTPFKKATPFKKMSEEVEMSEEVEDKKPEFFTENTDAGSGLTQHPSENTFNVVSDDKENKVDEGKIRKKESLNDLSIRQLKKQLKALTLKSLDSNKEEAAATGTRPALQALCDNQMMASSETAN': [np.float32(0.7074204), np.float32(0.6923427), np.float32(0.66823137), np.float32(0.6925363), np.float32(0.70471424), np.float32(0.7179626), np.float32(0.73282164), np.float32(0.73406965), np.float32(0.740999), np.float32(0.74894804), np.float32(0.7659278), np.float32(0.74018604), np.float32(0.7153243), np.float32(0.65979767), np.float32(0.6024199), np.float32(0.5833121), np.float32(0.55307215), np.float32(0.5493277), np.float32(0.53847986), np.float32(0.5599731), np.float32(0.56456697), np.float32(0.59866136), np.float32(0.6037324), np.float32(0.58918357), np.float32(0.58970636), np.float32(0.62906986), np.float32(0.6324001), np.float32(0.68063104), np.float32(0.6752191), np.float32(0.65425974), np.float32(0.64543194), np.float32(0.62925696), np.float32(0.5925243), np.float32(0.6010107), np.float32(0.6080041), np.float32(0.60767764), np.float32(0.56967545), np.float32(0.56828), np.float32(0.5430771), np.float32(0.57069975), np.float32(0.5958225), np.float32(0.61540854), np.float32(0.6376871), np.float32(0.68429464), np.float32(0.68884987), np.float32(0.74313456), np.float32(0.78362864), np.float32(0.8354065), np.float32(0.8701595), np.float32(0.8906787), np.float32(0.899078), np.float32(0.9058701), np.float32(0.9268024), np.float32(0.9361174), np.float32(0.9493996), np.float32(0.9568449), np.float32(0.9600834), np.float32(0.96691304), np.float32(0.97340435), np.float32(0.9765722), np.float32(0.97887427), np.float32(0.98157996), np.float32(0.9814631), np.float32(0.98104537), np.float32(0.9810215), np.float32(0.98137766), np.float32(0.9815021), np.float32(0.9820879), np.float32(0.98276937), np.float32(0.9826279), np.float32(0.98287994), np.float32(0.98320735), np.float32(0.98366606), np.float32(0.98315096), np.float32(0.98329586), np.float32(0.98339117), np.float32(0.9839399), np.float32(0.9838965), np.float32(0.9821516), np.float32(0.9822728), np.float32(0.9821698), np.float32(0.98160326), np.float32(0.98201317), np.float32(0.9821045), np.float32(0.9819088), np.float32(0.982239), np.float32(0.98306966), np.float32(0.98348665), np.float32(0.9833454), np.float32(0.98347753), np.float32(0.9829542), np.float32(0.9827703), np.float32(0.9824478), np.float32(0.98260534), np.float32(0.98236024), np.float32(0.9823815), np.float32(0.98234576), np.float32(0.9823794), np.float32(0.981281), np.float32(0.98216575), np.float32(0.9818726), np.float32(0.98229975), np.float32(0.9825399), np.float32(0.9825247), np.float32(0.9826409), np.float32(0.9830719), np.float32(0.9821733), np.float32(0.9824311), np.float32(0.9824201), np.float32(0.9816819), np.float32(0.98111856), np.float32(0.98162603), np.float32(0.9818408), np.float32(0.98194504), np.float32(0.9817193), np.float32(0.98146814), np.float32(0.98133606), np.float32(0.9806073), np.float32(0.9803137), np.float32(0.9805878), np.float32(0.98023945), np.float32(0.98091), np.float32(0.9813664), np.float32(0.98135734), np.float32(0.9804441), np.float32(0.97980505), np.float32(0.9796346), np.float32(0.9791108), np.float32(0.9793305), np.float32(0.97953314), np.float32(0.979614), np.float32(0.9796355), np.float32(0.9787038), np.float32(0.97909343), np.float32(0.97804445), np.float32(0.9769437), np.float32(0.9775224), np.float32(0.9771616), np.float32(0.97629255), np.float32(0.9756127), np.float32(0.97623265), np.float32(0.97597754), np.float32(0.97501093), np.float32(0.974458), np.float32(0.9746874), np.float32(0.97392005), np.float32(0.9734013), np.float32(0.9732915), np.float32(0.9742038), np.float32(0.9753625), np.float32(0.9744046), np.float32(0.973434), np.float32(0.97389424), np.float32(0.9745296), np.float32(0.97403663), np.float32(0.97372794), np.float32(0.97360605), np.float32(0.97470707), np.float32(0.97485006), np.float32(0.97555727), np.float32(0.97608054), np.float32(0.9768066), np.float32(0.9769718), np.float32(0.9773258), np.float32(0.9771627), np.float32(0.9782119), np.float32(0.9780402), np.float32(0.978204), np.float32(0.9787932), np.float32(0.97923607), np.float32(0.9793428), np.float32(0.97811985), np.float32(0.9774606), np.float32(0.9766243), np.float32(0.9766162), np.float32(0.9752651), np.float32(0.97401494), np.float32(0.9742978), np.float32(0.97460836), np.float32(0.974895), np.float32(0.97404873), np.float32(0.9718022), np.float32(0.9695808), np.float32(0.9697684), np.float32(0.96689165), np.float32(0.96528673), np.float32(0.9610844), np.float32(0.96118647), np.float32(0.9571841), np.float32(0.9513276), np.float32(0.94767773), np.float32(0.9494604), np.float32(0.9531292), np.float32(0.9465664), np.float32(0.95097226), np.float32(0.95405793), np.float32(0.95201373), np.float32(0.94997996), np.float32(0.94730777), np.float32(0.9523753), np.float32(0.9566577), np.float32(0.9540149), np.float32(0.9540587), np.float32(0.9557062), np.float32(0.95800894), np.float32(0.9566442), np.float32(0.9623084), np.float32(0.9638746), np.float32(0.9652169), np.float32(0.9629268), np.float32(0.9640159), np.float32(0.9631718), np.float32(0.96414065), np.float32(0.9648474), np.float32(0.96664923), np.float32(0.9679272), np.float32(0.968529), np.float32(0.9697769), np.float32(0.96915394), np.float32(0.96834934), np.float32(0.96987), np.float32(0.97140324), np.float32(0.97224706), np.float32(0.97409785), np.float32(0.9738271), np.float32(0.9733723), np.float32(0.9730382), np.float32(0.9728397), np.float32(0.9748282), np.float32(0.97475886), np.float32(0.97486275), np.float32(0.974945), np.float32(0.9749699), np.float32(0.97526723), np.float32(0.97472984), np.float32(0.97561216), np.float32(0.9745145), np.float32(0.97412246), np.float32(0.9744032), np.float32(0.9737777), np.float32(0.9731444), np.float32(0.9730593), np.float32(0.9722749), np.float32(0.9701165), np.float32(0.97172576), np.float32(0.97307354), np.float32(0.9706242), np.float32(0.97232294), np.float32(0.9732212), np.float32(0.97244734), np.float32(0.97422194), np.float32(0.97479296), np.float32(0.9743459), np.float32(0.9747557), np.float32(0.9748879), np.float32(0.9754082), np.float32(0.97521055), np.float32(0.9748871), np.float32(0.97374946), np.float32(0.97426015), np.float32(0.97471607), np.float32(0.9729068), np.float32(0.9725112), np.float32(0.97125804), np.float32(0.97103554), np.float32(0.97069854), np.float32(0.9681985), np.float32(0.9701148), np.float32(0.97072875), np.float32(0.97007036), np.float32(0.96862644), np.float32(0.9684873), np.float32(0.9649313), np.float32(0.9652595), np.float32(0.96633), np.float32(0.96969295), np.float32(0.96889323), np.float32(0.968967), np.float32(0.9682975), np.float32(0.9667108), np.float32(0.96693313), np.float32(0.9655358), np.float32(0.9619447), np.float32(0.964582), np.float32(0.965827), np.float32(0.9653355), np.float32(0.96481407), np.float32(0.9648695), np.float32(0.9649981), np.float32(0.965743), np.float32(0.9682187), np.float32(0.96786255), np.float32(0.96964765), np.float32(0.9712205), np.float32(0.9719639), np.float32(0.9717439), np.float32(0.9734394), np.float32(0.9742856), np.float32(0.97482294), np.float32(0.9750337), np.float32(0.97663945), np.float32(0.9763258), np.float32(0.9747525), np.float32(0.9761109), np.float32(0.97651494), np.float32(0.9757179), np.float32(0.9754351), np.float32(0.9744543), np.float32(0.9745987), np.float32(0.97471005), np.float32(0.97447747), np.float32(0.97410756), np.float32(0.9741625), np.float32(0.97453135), np.float32(0.97338605), np.float32(0.9745769), np.float32(0.9748139), np.float32(0.97534806), np.float32(0.9756335), np.float32(0.9751629), np.float32(0.9750158), np.float32(0.97517186), np.float32(0.97490954), np.float32(0.97422725), np.float32(0.9738798), np.float32(0.97336257), np.float32(0.97295594), np.float32(0.97377586), np.float32(0.9743113), np.float32(0.9742779), np.float32(0.9753714), np.float32(0.97715205), np.float32(0.9768297), np.float32(0.97607553), np.float32(0.9772775), np.float32(0.97727615), np.float32(0.97752213), np.float32(0.97628534), np.float32(0.97650343), np.float32(0.9764498), np.float32(0.9756463), np.float32(0.97640103), np.float32(0.97657293), np.float32(0.9749103), np.float32(0.9756133), np.float32(0.9750515), np.float32(0.97416115), np.float32(0.9750303), np.float32(0.97505844), np.float32(0.9745662), np.float32(0.9747512), np.float32(0.97558117), np.float32(0.9760884), np.float32(0.9764056), np.float32(0.9760266), np.float32(0.97587323), np.float32(0.9763059), np.float32(0.9768405), np.float32(0.9768819), np.float32(0.9772838), np.float32(0.97688645), np.float32(0.9766891), np.float32(0.9777405), np.float32(0.97851765), np.float32(0.97871053), np.float32(0.976935), np.float32(0.97672117), np.float32(0.97649914), np.float32(0.9767576), np.float32(0.97739285), np.float32(0.97612166), np.float32(0.9764529), np.float32(0.9765093), np.float32(0.9768074), np.float32(0.976839), np.float32(0.97589207), np.float32(0.9751208), np.float32(0.9746493), np.float32(0.97407115), np.float32(0.9742086), np.float32(0.97428447), np.float32(0.97463256), np.float32(0.9753039), np.float32(0.9748037), np.float32(0.9747301), np.float32(0.9744183), np.float32(0.9746113), np.float32(0.9747693), np.float32(0.9759982), np.float32(0.9750914), np.float32(0.97522247), np.float32(0.9759951), np.float32(0.9760946), np.float32(0.9761321), np.float32(0.9771393), np.float32(0.9759731), np.float32(0.9755255), np.float32(0.97575176), np.float32(0.9763956), np.float32(0.9763801), np.float32(0.976359), np.float32(0.97633743), np.float32(0.9773865), np.float32(0.97813934), np.float32(0.9789305), np.float32(0.9784576), np.float32(0.9775114), np.float32(0.9767495), np.float32(0.9770885), np.float32(0.9775457), np.float32(0.97830725), np.float32(0.97778803), np.float32(0.9770842), np.float32(0.9785978), np.float32(0.9779007), np.float32(0.9772942), np.float32(0.9766838), np.float32(0.9789858), np.float32(0.97934604), np.float32(0.979157), np.float32(0.97922003), np.float32(0.97846234), np.float32(0.97818345), np.float32(0.97840434), np.float32(0.9784817), np.float32(0.977368), np.float32(0.97699463), np.float32(0.97603613), np.float32(0.97658175), np.float32(0.9767692), np.float32(0.97655755), np.float32(0.97618526), np.float32(0.9751187), np.float32(0.9753254), np.float32(0.9753999), np.float32(0.9752136), np.float32(0.9768123), np.float32(0.9762162), np.float32(0.9749645), np.float32(0.97580564), np.float32(0.97504073), np.float32(0.97532165), np.float32(0.97609067), np.float32(0.97582304), np.float32(0.9754116), np.float32(0.9759689), np.float32(0.97657686), np.float32(0.97652787), np.float32(0.9763046), np.float32(0.97654516), np.float32(0.9775554), np.float32(0.9772116), np.float32(0.97646403), np.float32(0.97604805), np.float32(0.97523755), np.float32(0.97493243), np.float32(0.97539926), np.float32(0.97482455), np.float32(0.9736082), np.float32(0.97304), np.float32(0.97071946), np.float32(0.96814984), np.float32(0.9662887), np.float32(0.96323586), np.float32(0.9637678), np.float32(0.9607696), np.float32(0.95824534), np.float32(0.95756966), np.float32(0.95378363), np.float32(0.94934446), np.float32(0.94791543), np.float32(0.94422317), np.float32(0.93389964), np.float32(0.92917204), np.float32(0.9198497), np.float32(0.9065871), np.float32(0.9022177), np.float32(0.8832737), np.float32(0.86407644), np.float32(0.8448844), np.float32(0.8261255), np.float32(0.79381), np.float32(0.76364106), np.float32(0.7414783), np.float32(0.7187242), np.float32(0.69206905), np.float32(0.6754265), np.float32(0.66473514), np.float32(0.65610266), np.float32(0.63723475), np.float32(0.605368), np.float32(0.586827), np.float32(0.5824519), np.float32(0.6017652), np.float32(0.6314844), np.float32(0.6513386), np.float32(0.69167805), np.float32(0.7063403), np.float32(0.7316269), np.float32(0.74863225), np.float32(0.7464744), np.float32(0.7606642), np.float32(0.77992976), np.float32(0.7833308), np.float32(0.774491), np.float32(0.75835913), np.float32(0.7516945), np.float32(0.71854407), np.float32(0.71894425), np.float32(0.727698), np.float32(0.7519781), np.float32(0.763434), np.float32(0.7701772), np.float32(0.7835522), np.float32(0.79467833), np.float32(0.8192093), np.float32(0.8369915), np.float32(0.8446763), np.float32(0.8361564), np.float32(0.84457934), np.float32(0.8618168), np.float32(0.86716074), np.float32(0.8665341), np.float32(0.8599631), np.float32(0.86045086), np.float32(0.86101645), np.float32(0.87265295), np.float32(0.88461494), np.float32(0.8856196), np.float32(0.8930082), np.float32(0.8934319), np.float32(0.8773139), np.float32(0.8744638), np.float32(0.8722415)], 'SAAAIVPKHQRCRSGPTVNELIVKAVSASKERNGVSLAALKKDLAAGGYDVDKNKARLKMAVRSLVSKGTLVQTKGTGAISATGAPAPTLCTRPTGNCSPAREERVFALALALPPVLPRPLIFNAYSKDFKI': [np.float32(0.9033444), np.float32(0.9586053), np.float32(0.002666854), np.float32(0.85909665), np.float32(0.97246957), np.float32(0.96925575), np.float32(0.96187145), np.float32(0.94162875), np.float32(0.90947825), np.float32(0.880842), np.float32(0.82430536), np.float32(0.77517635), np.float32(0.70869035), np.float32(0.6570667), np.float32(0.6931159), np.float32(0.7243441), np.float32(0.6481194), np.float32(0.52624327), np.float32(0.44400182), np.float32(0.4292526), np.float32(0.47559628), np.float32(0.47654384), np.float32(0.42235178), np.float32(0.29582796), np.float32(0.24221078), np.float32(0.20447326), np.float32(0.20531417), np.float32(0.20028405), np.float32(0.17075726), np.float32(0.15491378), np.float32(0.18278944), np.float32(0.19369267), np.float32(0.17416872), np.float32(0.20098409), np.float32(0.21823342), np.float32(0.23073198), np.float32(0.24015504), np.float32(0.26754755), np.float32(0.28351533), np.float32(0.27841148), np.float32(0.32289293), np.float32(0.3438572), np.float32(0.31567097), np.float32(0.26772478), np.float32(0.2565224), np.float32(0.2739133), np.float32(0.24360853), np.float32(0.2525733), np.float32(0.26182717), np.float32(0.25367978), np.float32(0.22424968), np.float32(0.24497803), np.float32(0.25455773), np.float32(0.26640013), np.float32(0.26747122), np.float32(0.25989056), np.float32(0.34947464), np.float32(0.33396602), np.float32(0.31997883), np.float32(0.31734693), np.float32(0.3896781), np.float32(0.46973497), np.float32(0.5419025), np.float32(0.5860497), np.float32(0.594258), np.float32(0.6505261), np.float32(0.6907162), np.float32(0.7304705), np.float32(0.754872), np.float32(0.7742406), np.float32(0.7881134), np.float32(0.77914584), np.float32(0.7920091), np.float32(0.80810475), np.float32(0.81410295), np.float32(0.8222875), np.float32(0.8352424), np.float32(0.87520105), np.float32(0.88353026), np.float32(0.90332603), np.float32(0.9115295), np.float32(0.9294771), np.float32(0.9323227), np.float32(0.9326904), np.float32(0.9298031), np.float32(0.9387367), np.float32(0.93743217), np.float32(0.9305781), np.float32(0.9232783), np.float32(0.91628), np.float32(0.8910862), np.float32(0.8321969), np.float32(0.891876), np.float32(0.8560055), np.float32(0.83208853), np.float32(0.7533382), np.float32(0.6421444), np.float32(0.57115865), np.float32(0.47113603), np.float32(0.472894), np.float32(0.46301574), np.float32(0.5277449), np.float32(0.4673776), np.float32(0.58069575), np.float32(0.64173627), np.float32(0.6849914), np.float32(0.645328), np.float32(0.5801203), np.float32(0.6142695), np.float32(0.41944855), np.float32(0.44060665), np.float32(0.4213595), np.float32(0.58588296), np.float32(0.5935207), np.float32(0.5493766), np.float32(0.5681994), np.float32(0.7409157), np.float32(0.7274877), np.float32(0.66523784), np.float32(0.67387205), np.float32(0.5986359), np.float32(0.6734117), np.float32(0.7380008), np.float32(0.6274371), np.float32(0.6558106), np.float32(0.51905054), np.float32(0.4365446), np.float32(0.40885958), np.float32(0.27903515), np.float32(0.23914905), np.float32(0.2536767), np.float32(0.2542024)], 'MPRKKRKTGGRGNIFCGCFGAADEPPDIQLNMTDAMTAPAHIETFPPMPSPSELKTKFSEFVDELDLPSQNRQAMFDLPPEKQWQIYCSKKKEQEDPNKLATSWPDYYIDRLNSMSTIMVLTYDEEEIEMRLKLVDGLKTALRTQPVRFVVRFAELDGISCLLNFLKNMVAEVRESRIHTSAIGCIKAL': [np.float32(0.98046035), np.float32(0.9786789), np.float32(0.97612506), np.float32(0.9790261), np.float32(0.9777834), np.float32(0.97803694), np.float32(0.9782965), np.float32(0.97556734), np.float32(0.97506195), np.float32(0.974258), np.float32(0.97297025), np.float32(0.97412986), np.float32(0.97231895), np.float32(0.97023815), np.float32(0.96631485), np.float32(0.9671), np.float32(0.9653085), np.float32(0.9650212), np.float32(0.96714234), np.float32(0.96479577), np.float32(0.9648371), np.float32(0.95669776), np.float32(0.95717317), np.float32(0.9497872), np.float32(0.950647), np.float32(0.94942075), np.float32(0.94613725), np.float32(0.9389077), np.float32(0.9363568), np.float32(0.942264), np.float32(0.93389666), np.float32(0.9286964), np.float32(0.93270636), np.float32(0.9270694), np.float32(0.92142963), np.float32(0.9279884), np.float32(0.91468376), np.float32(0.8809901), np.float32(0.84426045), np.float32(0.80503625), np.float32(0.7918806), np.float32(0.7884176), np.float32(0.74892044), np.float32(0.74978715), np.float32(0.7592797), np.float32(0.7670698), np.float32(0.7678441), np.float32(0.741633), np.float32(0.72957736), np.float32(0.754671), np.float32(0.7383283), np.float32(0.74038607), np.float32(0.7388591), np.float32(0.7161012), np.float32(0.7254448), np.float32(0.7144168), np.float32(0.70483685), np.float32(0.68854314), np.float32(0.64610404), np.float32(0.6069803), np.float32(0.5587912), np.float32(0.5404245), np.float32(0.48394322), np.float32(0.46369419), np.float32(0.41181836), np.float32(0.38713118), np.float32(0.40862077), np.float32(0.38276434), np.float32(0.3634228), np.float32(0.37349015), np.float32(0.39213574), np.float32(0.4018314), np.float32(0.36597034), np.float32(0.3668511), np.float32(0.378261), np.float32(0.33178827), np.float32(0.3150655), np.float32(0.33036664), np.float32(0.3178526), np.float32(0.3045986), np.float32(0.29351532), np.float32(0.30187058), np.float32(0.29200712), np.float32(0.30979794), np.float32(0.30402008), np.float32(0.28927583), np.float32(0.32318932), np.float32(0.38709024), np.float32(0.35477203), np.float32(0.35292155), np.float32(0.386197), np.float32(0.39089888), np.float32(0.31009933), np.float32(0.281812), np.float32(0.26823905), np.float32(0.2623664), np.float32(0.25827137), np.float32(0.22732717), np.float32(0.2397383), np.float32(0.24384417), np.float32(0.24384417), np.float32(0.23306878), np.float32(0.219747), np.float32(0.18686758), np.float32(0.15759091), np.float32(0.14715336), np.float32(0.128334), np.float32(0.10813153), np.float32(0.111659), np.float32(0.10409803), np.float32(0.10058477), np.float32(0.087874696), np.float32(0.10972597), np.float32(0.10814457), np.float32(0.11945327), np.float32(0.12055914), np.float32(0.118248455), np.float32(0.111986004), np.float32(0.100026995), np.float32(0.09928235), np.float32(0.09626233), np.float32(0.12334154), np.float32(0.117453106), np.float32(0.100912906), np.float32(0.13130534), np.float32(0.1276171), np.float32(0.11096713), np.float32(0.12816373), np.float32(0.12714925), np.float32(0.113524765), np.float32(0.11052747), np.float32(0.13242857), np.float32(0.16530716), np.float32(0.17289351), np.float32(0.18370444), np.float32(0.1837354), np.float32(0.17239168), np.float32(0.13867581), np.float32(0.09811343), np.float32(0.09185522), np.float32(0.10323384), np.float32(0.090031564), np.float32(0.09586669), np.float32(0.114670515), np.float32(0.11485695), np.float32(0.11205395), np.float32(0.117505126), np.float32(0.118893124), np.float32(0.10664688), np.float32(0.09584416), np.float32(0.08762171), np.float32(0.07877909), np.float32(0.0787425), np.float32(0.078386985), np.float32(0.07353684), np.float32(0.0708379), np.float32(0.06946045), np.float32(0.06856115), np.float32(0.067491256), np.float32(0.071187966), np.float32(0.068366945), np.float32(0.07629834), np.float32(0.088955894), np.float32(0.09989435), np.float32(0.10666063), np.float32(0.11956753), np.float32(0.1269395), np.float32(0.124737084), np.float32(0.12885872), np.float32(0.1314546), np.float32(0.1383728), np.float32(0.1470287), np.float32(0.15108821), np.float32(0.14630802), np.float32(0.16480683), np.float32(0.18862592), np.float32(0.16922413), np.float32(0.18096723), np.float32(0.20123354), np.float32(0.19447975), np.float32(0.19411503), np.float32(0.23013838), np.float32(0.29324642), np.float32(0.28364894), np.float32(0.26560423), np.float32(0.30709386), np.float32(0.2684819), np.float32(0.08843781), np.float32(0.15993986)], 'RMELSPDLISACLALEKYLDNPNALTERELKVAYTTVLQEWLRLACRSDAHPELVRRHLVTFRAMSSRLLDYVVNIADSNGNTALHYSVSHANFPVVRQLLDSGVCQVDKQNRAGYSPIMLTALAALKTQDDIETLLQLFRLGDVNAKASQAGQTALMLAVSHGRADVVKLLACEADVNVQDDDGSTALMCACEHGHKEITGLLLAVPSCDIALTDRDGSTALMVALDAGQSEIASMLYSRMNIKCSVSLSPSRMLREEGAGEQGGGLGG': [np.float32(0.362728), np.float32(0.33604863), np.float32(0.32557487), np.float32(0.29400015), np.float32(0.27078912), np.float32(0.25162947), np.float32(0.21436907), np.float32(0.2139321), np.float32(0.22921814), np.float32(0.22893998), np.float32(0.23278059), np.float32(0.24289683), np.float32(0.24604526), np.float32(0.24384417), np.float32(0.22019348), np.float32(0.1948302), np.float32(0.20741595), np.float32(0.20901033), np.float32(0.17745827), np.float32(0.16907617), np.float32(0.18023217), np.float32(0.17442346), np.float32(0.15974697), np.float32(0.16000809), np.float32(0.17257245), np.float32(0.16999611), np.float32(0.16190483), np.float32(0.16866477), np.float32(0.1746682), np.float32(0.14978668), np.float32(0.1346317), np.float32(0.13021374), np.float32(0.105737515), np.float32(0.08798594), np.float32(0.08001262), np.float32(0.08077306), np.float32(0.07561967), np.float32(0.08505337), np.float32(0.08435448), np.float32(0.079400524), np.float32(0.07304667), np.float32(0.07728218), np.float32(0.08296866), np.float32(0.076038055), np.float32(0.078833275), np.float32(0.081798546), np.float32(0.07654111), np.float32(0.07547461), np.float32(0.074411765), np.float32(0.07698687), np.float32(0.08285059), np.float32(0.08546325), np.float32(0.08651578), np.float32(0.09299038), np.float32(0.09098807), np.float32(0.09962244), np.float32(0.10428876), np.float32(0.10370716), np.float32(0.094021305), np.float32(0.08189847), np.float32(0.07233537), np.float32(0.05597986), np.float32(0.048822146), np.float32(0.0463688), np.float32(0.043020867), np.float32(0.037146233), np.float32(0.042429734), np.float32(0.052388467), np.float32(0.05132915), np.float32(0.04719165), np.float32(0.05176107), np.float32(0.058799814), np.float32(0.059035398), np.float32(0.058317054), np.float32(0.06352045), np.float32(0.063421085), np.float32(0.06128034), np.float32(0.06161605), np.float32(0.06552597), np.float32(0.06677652), np.float32(0.0644302), np.float32(0.071171716), np.float32(0.070378534), np.float32(0.068214744), np.float32(0.07113989), np.float32(0.06954392), np.float32(0.0776923), np.float32(0.07520368), np.float32(0.07214783), np.float32(0.06997593), np.float32(0.071877375), np.float32(0.065591335), np.float32(0.05776114), np.float32(0.05116806), np.float32(0.045960806), np.float32(0.046188373), np.float32(0.04446099), np.float32(0.047370855), np.float32(0.054837223), np.float32(0.06049483), np.float32(0.06626001), np.float32(0.078739576), np.float32(0.08477461), np.float32(0.08357056), np.float32(0.07529962), np.float32(0.06844957), np.float32(0.07914153), np.float32(0.0693031), np.float32(0.06598674), np.float32(0.0717172), np.float32(0.065486014), np.float32(0.05562337), np.float32(0.05301735), np.float32(0.053615708), np.float32(0.046984665), np.float32(0.042342376), np.float32(0.043187793), np.float32(0.04837984), np.float32(0.051357474), np.float32(0.050572935), np.float32(0.05165273), np.float32(0.045592666), np.float32(0.043993566), np.float32(0.03941614), np.float32(0.032448515), np.float32(0.027348524), np.float32(0.027772902), np.float32(0.026314912), np.float32(0.02557747), np.float32(0.029712746), np.float32(0.02902221), np.float32(0.03069834), np.float32(0.037240103), np.float32(0.03891162), np.float32(0.041828725), np.float32(0.047248587), np.float32(0.056776084), np.float32(0.059943646), np.float32(0.063109264), np.float32(0.07989569), np.float32(0.08379657), np.float32(0.0838073), np.float32(0.08294517), np.float32(0.07436152), np.float32(0.06659928), np.float32(0.068834476), np.float32(0.06201028), np.float32(0.058879416), np.float32(0.060294278), np.float32(0.05562546), np.float32(0.054848466), np.float32(0.05817427), np.float32(0.058393646), np.float32(0.05744468), np.float32(0.060101047), np.float32(0.059511382), np.float32(0.056001525), np.float32(0.05261427), np.float32(0.047383927), np.float32(0.04489866), np.float32(0.035403524), np.float32(0.034445442), np.float32(0.033588957), np.float32(0.030784285), np.float32(0.03237293), np.float32(0.033927295), np.float32(0.03364791), np.float32(0.038902517), np.float32(0.041884802), np.float32(0.051542487), np.float32(0.06113541), np.float32(0.0777257), np.float32(0.095451854), np.float32(0.105324835), np.float32(0.111011945), np.float32(0.107097335), np.float32(0.09941795), np.float32(0.084990405), np.float32(0.0773287), np.float32(0.06862618), np.float32(0.06469658), np.float32(0.06180334), np.float32(0.06306617), np.float32(0.073098265), np.float32(0.07879033), np.float32(0.08006578), np.float32(0.089794666), np.float32(0.09327299), np.float32(0.0862534), np.float32(0.07923672), np.float32(0.08449801), np.float32(0.07856704), np.float32(0.07110988), np.float32(0.070158064), np.float32(0.063817464), np.float32(0.06135847), np.float32(0.052385435), np.float32(0.048813745), np.float32(0.04671109), np.float32(0.049223743), np.float32(0.05102543), np.float32(0.05719824), np.float32(0.059148267), np.float32(0.06467483), np.float32(0.078034036), np.float32(0.09735094), np.float32(0.10836017), np.float32(0.103936754), np.float32(0.098264225), np.float32(0.10000847), np.float32(0.08743327), np.float32(0.083650865), np.float32(0.08956584), np.float32(0.08250625), np.float32(0.06994706), np.float32(0.06735719), np.float32(0.07148813), np.float32(0.07771866), np.float32(0.08037895), np.float32(0.08493365), np.float32(0.08333174), np.float32(0.091621265), np.float32(0.085724), np.float32(0.078903005), np.float32(0.08231589), np.float32(0.08021901), np.float32(0.070879), np.float32(0.06548569), np.float32(0.07083056), np.float32(0.0615771), np.float32(0.06002019), np.float32(0.06465197), np.float32(0.06647799), np.float32(0.07579613), np.float32(0.07818577), np.float32(0.08586216), np.float32(0.092746325), np.float32(0.095679), np.float32(0.11031461), np.float32(0.12243978), np.float32(0.12888646), np.float32(0.13968076), np.float32(0.1508827), np.float32(0.15978493), np.float32(0.16806982), np.float32(0.18574756), np.float32(0.23495348), np.float32(0.28489852), np.float32(0.3659439), np.float32(0.45489234), np.float32(0.5398785), np.float32(0.5991376), np.float32(0.64054775), np.float32(0.71402085), np.float32(0.80615723), np.float32(0.8729251), np.float32(0.8948609), np.float32(0.91246825), np.float32(0.9229419), np.float32(0.9322973), np.float32(0.94495505), np.float32(0.95492977), np.float32(0.9610422), np.float32(0.96555406), np.float32(0.9658106), np.float32(0.968018), np.float32(0.9694863), np.float32(0.97255075), np.float32(0.97160566), np.float32(0.9701073)], 'MPVRRHASSRESGSGSKADTPKPRRTNGDHSAVASSSHSNPSRHRSSTNGHAGQVTLRDLISPSRTFRSAKAAQRVIELLDSSEDEAPPHPTPSQSQSQQHAADYDDDLDDIVTPELPPADASAPPLPDSLSDSSATPEPISTETVAHDESVVVVSTRVELSPDQTPEPSSPPDPPPDPLANQRPLFNPEDLEMQPLYDELKALLETEQASDADDDDEDYEQRRLRKLRANDALLAQLGLAGTSGHSNSNGDDVAVDTENAPHQRADEQPEQTHDTPSRGRSRPKKRGRSDSAHPSATAQESRTSRKKKKYDRKVKFAEDGTTKSAPLPGETFDLAYIEIPALRNRARNEYVFIKDVPDIRPEDLVSWSEDEEEEEEEDDAAEQDELDADDGIMGHDAIGRVKTKRKRKQPDMLPDGTVLTSCHQCRRKTPGLKMRCSRDSCTLSYCERCLTVRYDNMVFDPYSFNFTCPRCLGFCNCSICLRRSGYGDLVHKGRQHVLAFSGHLRKLAVEAEQDGSVSVKADIDALLAQTTALDTKGSAPNKRRANGRATKKESPDPNALVLGPPKRRGRPPKKREEEPVWTPIKLELDLSDEVAEGEVFSPLEEYVLGRLSVARHVLKLIAAEQAAASMAATSVDAAPRRRLVVRLRTPSRAALPAARTFVVAHSVVEKEKQKKKIPNYHDAEKNVWVRSAADISSGESEAGDLTDRDMQEEDTDDAQEDDDDAAEAEDGGETIFEEGRTQIFAASVLQRHDTASAADSKESSPLTSLDDGSSECSVASSGRNDDADDRSQPAEVDSGEELDDDEELDDDEELDDDEELDELSSQASFETAPPPSSLGMPQDMQQLALAVLEDADGATKAVHADVLRLHEPLAFPSSSGPEAGQLGALLDAQPAAGTPLLFTETAFPDLEDGLLHD': [np.float32(0.9763098), np.float32(0.97716933), np.float32(0.9785135), np.float32(0.97949994), np.float32(0.97988665), np.float32(0.9804458), np.float32(0.9794448), np.float32(0.97957796), np.float32(0.9798094), np.float32(0.9793788), np.float32(0.9796443), np.float32(0.9792467), np.float32(0.9796244), np.float32(0.98075116), np.float32(0.9818907), np.float32(0.9824461), np.float32(0.98205674), np.float32(0.982373), np.float32(0.9823858), np.float32(0.9819748), np.float32(0.98224074), np.float32(0.98252976), np.float32(0.9821807), np.float32(0.9818459), np.float32(0.98164177), np.float32(0.981458), np.float32(0.9812185), np.float32(0.9811936), np.float32(0.9808836), np.float32(0.9804806), np.float32(0.9802886), np.float32(0.9799417), np.float32(0.98032814), np.float32(0.98092765), np.float32(0.98078626), np.float32(0.98078924), np.float32(0.9808405), np.float32(0.98089117), np.float32(0.9806826), np.float32(0.9810604), np.float32(0.98171574), np.float32(0.9819911), np.float32(0.9818032), np.float32(0.9817218), np.float32(0.9818054), np.float32(0.981871), np.float32(0.9815584), np.float32(0.981011), np.float32(0.980873), np.float32(0.98072904), np.float32(0.9775416), np.float32(0.97682345), np.float32(0.97390276), np.float32(0.9714395), np.float32(0.9697627), np.float32(0.9662281), np.float32(0.96609646), np.float32(0.96394736), np.float32(0.9637157), np.float32(0.9619308), np.float32(0.9523336), np.float32(0.9448289), np.float32(0.9431602), np.float32(0.9299276), np.float32(0.9121427), np.float32(0.90056676), np.float32(0.8872476), np.float32(0.8862728), np.float32(0.87869465), np.float32(0.8819952), np.float32(0.8814099), np.float32(0.8813562), np.float32(0.88098353), np.float32(0.88280255), np.float32(0.8960363), np.float32(0.8993865), np.float32(0.9053084), np.float32(0.8882025), np.float32(0.8996046), np.float32(0.9022353), np.float32(0.91330045), np.float32(0.9246829), np.float32(0.9348181), np.float32(0.9410848), np.float32(0.94977397), np.float32(0.95634174), np.float32(0.95831186), np.float32(0.96186), np.float32(0.96785253), np.float32(0.9720401), np.float32(0.97471535), np.float32(0.97542316), np.float32(0.9753494), np.float32(0.97608393), np.float32(0.9764965), np.float32(0.97671854), np.float32(0.97524095), np.float32(0.97506136), np.float32(0.97358525), np.float32(0.97353154), np.float32(0.9734292), np.float32(0.9723352), np.float32(0.9693554), np.float32(0.9675568), np.float32(0.9683812), np.float32(0.9713108), np.float32(0.9722554), np.float32(0.9741523), np.float32(0.9761186), np.float32(0.9771778), np.float32(0.97806644), np.float32(0.97746474), np.float32(0.9786386), np.float32(0.97827816), np.float32(0.9781716), np.float32(0.97904414), np.float32(0.9792332), np.float32(0.979917), np.float32(0.97954), np.float32(0.9803586), np.float32(0.9802483), np.float32(0.9802162), np.float32(0.9807997), np.float32(0.9807422), np.float32(0.980553), np.float32(0.9811194), np.float32(0.98148704), np.float32(0.9816793), np.float32(0.9813938), np.float32(0.98124564), np.float32(0.9808764), np.float32(0.98096794), np.float32(0.98126924), np.float32(0.9808307), np.float32(0.98027647), np.float32(0.9797329), np.float32(0.9797339), np.float32(0.9799651), np.float32(0.9801942), np.float32(0.9792777), np.float32(0.9796204), np.float32(0.9792099), np.float32(0.97900397), np.float32(0.9781043), np.float32(0.9784638), np.float32(0.9780959), np.float32(0.97875184), np.float32(0.97913057), np.float32(0.9798712), np.float32(0.97996956), np.float32(0.97924197), np.float32(0.9784732), np.float32(0.9793419), np.float32(0.97877717), np.float32(0.97955793), np.float32(0.9800551), np.float32(0.9806178), np.float32(0.98054564), np.float32(0.9805519), np.float32(0.9802271), np.float32(0.9801539), np.float32(0.98027843), np.float32(0.98018575), np.float32(0.9807389), np.float32(0.9804315), np.float32(0.9810315), np.float32(0.9813225), np.float32(0.9808328), np.float32(0.9814641), np.float32(0.98022586), np.float32(0.9795974), np.float32(0.97987366), np.float32(0.9786654), np.float32(0.97691727), np.float32(0.9766917), np.float32(0.97643626), np.float32(0.97424865), np.float32(0.96899295), np.float32(0.96711135), np.float32(0.96563584), np.float32(0.9634519), np.float32(0.95889497), np.float32(0.95537466), np.float32(0.9478118), np.float32(0.9415976), np.float32(0.9337955), np.float32(0.92541903), np.float32(0.92446893), np.float32(0.9168135), np.float32(0.9049673), np.float32(0.89088595), np.float32(0.8643959), np.float32(0.8226412), np.float32(0.7739509), np.float32(0.74962807), np.float32(0.7325355), np.float32(0.71499306), np.float32(0.71405345), np.float32(0.67827225), np.float32(0.6597026), np.float32(0.6562455), np.float32(0.65486586), np.float32(0.6748552), np.float32(0.6792565), np.float32(0.6968024), np.float32(0.71508604), np.float32(0.72663707), np.float32(0.73884034), np.float32(0.73749024), np.float32(0.7364788), np.float32(0.7501943), np.float32(0.75277185), np.float32(0.7495885), np.float32(0.74551105), np.float32(0.7606009), np.float32(0.7658398), np.float32(0.781712), np.float32(0.80352026), np.float32(0.79877156), np.float32(0.796612), np.float32(0.79532284), np.float32(0.7652102), np.float32(0.7347811), np.float32(0.7281746), np.float32(0.72879034), np.float32(0.7254892), np.float32(0.7279542), np.float32(0.7284789), np.float32(0.72926974), np.float32(0.7385275), np.float32(0.73673815), np.float32(0.75146484), np.float32(0.75905246), np.float32(0.77741736), np.float32(0.802692), np.float32(0.8229905), np.float32(0.8322237), np.float32(0.840306), np.float32(0.85906357), np.float32(0.87172854), np.float32(0.88924533), np.float32(0.9071429), np.float32(0.9146427), np.float32(0.9214347), np.float32(0.93177444), np.float32(0.9394485), np.float32(0.95395935), np.float32(0.9599685), np.float32(0.9703931), np.float32(0.9742347), np.float32(0.9763723), np.float32(0.979594), np.float32(0.98023325), np.float32(0.98154426), np.float32(0.9822375), np.float32(0.9820827), np.float32(0.98288316), np.float32(0.9831202), np.float32(0.9829146), np.float32(0.98338044), np.float32(0.9836948), np.float32(0.9836473), np.float32(0.98365617), np.float32(0.9838462), np.float32(0.98376876), np.float32(0.9838515), np.float32(0.98346657), np.float32(0.98389906), np.float32(0.98364496), np.float32(0.9839182), np.float32(0.9842718), np.float32(0.984565), np.float32(0.98460686), np.float32(0.98495513), np.float32(0.9850559), np.float32(0.98581475), np.float32(0.98531854), np.float32(0.98561853), np.float32(0.9858991), np.float32(0.9858618), np.float32(0.9853343), np.float32(0.9854601), np.float32(0.9856763), np.float32(0.98555946), np.float32(0.9849904), np.float32(0.98527735), np.float32(0.9852485), np.float32(0.9852823), np.float32(0.98531705), np.float32(0.98550355), np.float32(0.98494244), np.float32(0.9847478), np.float32(0.98473746), np.float32(0.9838997), np.float32(0.983905), np.float32(0.9838219), np.float32(0.9839013), np.float32(0.98321265), np.float32(0.9821098), np.float32(0.980767), np.float32(0.98024166), np.float32(0.98066956), np.float32(0.9802833), np.float32(0.9789337), np.float32(0.97675055), np.float32(0.97788656), np.float32(0.97467446), np.float32(0.9747114), np.float32(0.97548217), np.float32(0.97588396), np.float32(0.97613096), np.float32(0.97640175), np.float32(0.9765103), np.float32(0.9752484), np.float32(0.9755559), np.float32(0.97814125), np.float32(0.97453904), np.float32(0.97278124), np.float32(0.97020984), np.float32(0.9699487), np.float32(0.96222013), np.float32(0.95703554), np.float32(0.95361835), np.float32(0.9479744), np.float32(0.9440153), np.float32(0.94138473), np.float32(0.9214083), np.float32(0.90474993), np.float32(0.87150776), np.float32(0.8534726), np.float32(0.8474753), np.float32(0.84521693), np.float32(0.83962494), np.float32(0.84696937), np.float32(0.81980944), np.float32(0.80759454), np.float32(0.7888856), np.float32(0.7632087), np.float32(0.76160747), np.float32(0.73092306), np.float32(0.7317966), np.float32(0.7735591), np.float32(0.75455505), np.float32(0.69435775), np.float32(0.7013972), np.float32(0.67929906), np.float32(0.6970467), np.float32(0.72623736), np.float32(0.75408083), np.float32(0.78144294), np.float32(0.78733224), np.float32(0.7906478), np.float32(0.8268319), np.float32(0.8375835), np.float32(0.83429396), np.float32(0.84996355), np.float32(0.85756946), np.float32(0.85536873), np.float32(0.8628967), np.float32(0.8712317), np.float32(0.8746411), np.float32(0.8849726), np.float32(0.89966017), np.float32(0.9047219), np.float32(0.9065518), np.float32(0.8984722), np.float32(0.9253291), np.float32(0.92470676), np.float32(0.9252335), np.float32(0.9263677), np.float32(0.9352124), np.float32(0.9432359), np.float32(0.95179766), np.float32(0.95832384), np.float32(0.9645832), np.float32(0.9679088), np.float32(0.9710373), np.float32(0.9722444), np.float32(0.97329664), np.float32(0.97619563), np.float32(0.9751095), np.float32(0.97732884), np.float32(0.97889185), np.float32(0.9779252), np.float32(0.9776804), np.float32(0.97615415), np.float32(0.9764212), np.float32(0.97490805), np.float32(0.97377974), np.float32(0.9726883), np.float32(0.97083056), np.float32(0.9725992), np.float32(0.97233903), np.float32(0.9743506), np.float32(0.97523767), np.float32(0.9757809), np.float32(0.97699374), np.float32(0.97892857), np.float32(0.9787811), np.float32(0.9754941), np.float32(0.9711024), np.float32(0.9717834), np.float32(0.9715073), np.float32(0.97195184), np.float32(0.9727456), np.float32(0.9696442), np.float32(0.9675858), np.float32(0.9647669), np.float32(0.95922637), np.float32(0.9537118), np.float32(0.9440783), np.float32(0.92397934), np.float32(0.91201854), np.float32(0.89105177), np.float32(0.8658124), np.float32(0.84979856), np.float32(0.8339747), np.float32(0.8100008), np.float32(0.78756016), np.float32(0.7415507), np.float32(0.6822944), np.float32(0.6423026), np.float32(0.62527955), np.float32(0.55912596), np.float32(0.5454172), np.float32(0.47511825), np.float32(0.4464147), np.float32(0.40795183), np.float32(0.36371815), np.float32(0.30250284), np.float32(0.2941597), np.float32(0.29620564), np.float32(0.2753286), np.float32(0.25417012), np.float32(0.21803334), np.float32(0.19658057), np.float32(0.18926954), np.float32(0.19297764), np.float32(0.15902498), np.float32(0.13802955), np.float32(0.13303386), np.float32(0.1189171), np.float32(0.11909778), np.float32(0.10845947), np.float32(0.11587438), np.float32(0.11822334), np.float32(0.122252375), np.float32(0.1216099), np.float32(0.11382978), np.float32(0.12468492), np.float32(0.1257512), np.float32(0.12360949), np.float32(0.12198146), np.float32(0.12029242), np.float32(0.13451174), np.float32(0.12985232), np.float32(0.13327728), np.float32(0.12299435), np.float32(0.13219023), np.float32(0.15184921), np.float32(0.13491093), np.float32(0.131748), np.float32(0.14350127), np.float32(0.13486925), np.float32(0.12911025), np.float32(0.13438095), np.float32(0.12929635), np.float32(0.13384935), np.float32(0.13900043), np.float32(0.12023404), np.float32(0.11131895), np.float32(0.10578268), np.float32(0.11293634), np.float32(0.105013005), np.float32(0.103285566), np.float32(0.10545897), np.float32(0.10500845), np.float32(0.11200345), np.float32(0.11966207), np.float32(0.1258937), np.float32(0.13436598), np.float32(0.17179063), np.float32(0.18273139), np.float32(0.19450232), np.float32(0.21510178), np.float32(0.22749834), np.float32(0.23857173), np.float32(0.24215285), np.float32(0.25444728), np.float32(0.22543052), np.float32(0.23812076), np.float32(0.23272277), np.float32(0.25797835), np.float32(0.2331393), np.float32(0.2599765), np.float32(0.2637679), np.float32(0.19619903), np.float32(0.18616454), np.float32(0.1999318), np.float32(0.24491222), np.float32(0.20213185), np.float32(0.22012052), np.float32(0.2545076), np.float32(0.264465), np.float32(0.2794194), np.float32(0.28460395), np.float32(0.2947782), np.float32(0.30532584), np.float32(0.35052818), np.float32(0.37576464), np.float32(0.42063004), np.float32(0.44942367), np.float32(0.43430302), np.float32(0.4667371), np.float32(0.5099788), np.float32(0.52217495), np.float32(0.5270175), np.float32(0.5853395), np.float32(0.60930437), np.float32(0.57352877), np.float32(0.6433343), np.float32(0.7314658), np.float32(0.71622604), np.float32(0.6827163), np.float32(0.69822127), np.float32(0.68949306), np.float32(0.66561586), np.float32(0.68425125), np.float32(0.6957559), np.float32(0.74691856), np.float32(0.775689), np.float32(0.7861901), np.float32(0.769484), np.float32(0.79623926), np.float32(0.8348422), np.float32(0.8718742), np.float32(0.91585296), np.float32(0.9378016), np.float32(0.95220727), np.float32(0.9625711), np.float32(0.96984696), np.float32(0.9740305), np.float32(0.976046), np.float32(0.9784163), np.float32(0.9799136), np.float32(0.98127526), np.float32(0.98135316), np.float32(0.98219323), np.float32(0.981778), np.float32(0.98156285), np.float32(0.9828388), np.float32(0.9819958), np.float32(0.9804718), np.float32(0.97901845), np.float32(0.9786366), np.float32(0.97889566), np.float32(0.9788882), np.float32(0.9795029), np.float32(0.9794825), np.float32(0.98016316), np.float32(0.97967887), np.float32(0.97964376), np.float32(0.9797125), np.float32(0.9786007), np.float32(0.97750455), np.float32(0.97626), np.float32(0.9737975), np.float32(0.96912986), np.float32(0.96222925), np.float32(0.95984), np.float32(0.9554467), np.float32(0.94675934), np.float32(0.94356203), np.float32(0.9282607), np.float32(0.91749036), np.float32(0.90634125), np.float32(0.9045347), np.float32(0.89112264), np.float32(0.8826599), np.float32(0.8672167), np.float32(0.8468086), np.float32(0.8398096), np.float32(0.8357043), np.float32(0.8101857), np.float32(0.80237174), np.float32(0.79473066), np.float32(0.7423213), np.float32(0.7310658), np.float32(0.6782666), np.float32(0.65993077), np.float32(0.6623764), np.float32(0.5971144), np.float32(0.5507282), np.float32(0.5279098), np.float32(0.5053659), np.float32(0.5070156), np.float32(0.4598737), np.float32(0.42573658), np.float32(0.40709376), np.float32(0.44008172), np.float32(0.3938685), np.float32(0.3968325), np.float32(0.3467627), np.float32(0.27709228), np.float32(0.21892123), np.float32(0.20162003), np.float32(0.14488274), np.float32(0.1288765), np.float32(0.14119206), np.float32(0.1269976), np.float32(0.12808606), np.float32(0.100557365), np.float32(0.09000904), np.float32(0.09184973), np.float32(0.10131419), np.float32(0.102811545), np.float32(0.107727036), np.float32(0.13378048), np.float32(0.14844151), np.float32(0.15690711), np.float32(0.18492737), np.float32(0.2026631), np.float32(0.22692005), np.float32(0.25527903), np.float32(0.34583104), np.float32(0.383012), np.float32(0.41930822), np.float32(0.5172092), np.float32(0.5419136), np.float32(0.5850105), np.float32(0.6377324), np.float32(0.6164719), np.float32(0.54427737), np.float32(0.5804622), np.float32(0.6191885), np.float32(0.67735314), np.float32(0.6669781), np.float32(0.66629386), np.float32(0.6768513), np.float32(0.765962), np.float32(0.7863967), np.float32(0.85197234), np.float32(0.853425), np.float32(0.810155), np.float32(0.83444643), np.float32(0.74454254), np.float32(0.76199067), np.float32(0.70786864), np.float32(0.55101293), np.float32(0.6073458), np.float32(0.4963623), np.float32(0.4450259), np.float32(0.38608253), np.float32(0.35446066), np.float32(0.33794525), np.float32(0.29388335), np.float32(0.30472398), np.float32(0.36600167), np.float32(0.3880713), np.float32(0.377616), np.float32(0.3545517), np.float32(0.2848679), np.float32(0.37419388), np.float32(0.37727836), np.float32(0.50942975), np.float32(0.54105955), np.float32(0.51157886), np.float32(0.50862795), np.float32(0.5659786), np.float32(0.6041224), np.float32(0.65975493), np.float32(0.7179521), np.float32(0.6859248), np.float32(0.6757341), np.float32(0.6782927), np.float32(0.69710714), np.float32(0.6786275), np.float32(0.70028156), np.float32(0.736148), np.float32(0.75752425), np.float32(0.7597345), np.float32(0.79255366), np.float32(0.823322), np.float32(0.82005507), np.float32(0.8380867), np.float32(0.8413612), np.float32(0.8506908), np.float32(0.85905045), np.float32(0.8741743), np.float32(0.8769486), np.float32(0.88979053), np.float32(0.89959514), np.float32(0.8900699), np.float32(0.89437395), np.float32(0.90132177), np.float32(0.9145591), np.float32(0.9246175), np.float32(0.9233504), np.float32(0.93423426), np.float32(0.93976855), np.float32(0.94293743), np.float32(0.9490054), np.float32(0.9508329), np.float32(0.9541745), np.float32(0.9575639), np.float32(0.96107703), np.float32(0.9651259), np.float32(0.96665055), np.float32(0.9679566), np.float32(0.9698158), np.float32(0.97358763), np.float32(0.97519094), np.float32(0.9745179), np.float32(0.9755976), np.float32(0.9755343), np.float32(0.9752964), np.float32(0.97585833), np.float32(0.97525656), np.float32(0.9748878), np.float32(0.9765518), np.float32(0.9771599), np.float32(0.97729504), np.float32(0.9780418), np.float32(0.9770751), np.float32(0.975974), np.float32(0.97553295), np.float32(0.97269225), np.float32(0.9717894), np.float32(0.9708556), np.float32(0.9704771), np.float32(0.9687311), np.float32(0.96766895), np.float32(0.96435714), np.float32(0.9615411), np.float32(0.9546159), np.float32(0.9461108), np.float32(0.9341606), np.float32(0.9336285), np.float32(0.93241554), np.float32(0.9320256), np.float32(0.9308984), np.float32(0.9397915), np.float32(0.93591523), np.float32(0.9372097), np.float32(0.93615985), np.float32(0.9356753), np.float32(0.9397877), np.float32(0.93910354), np.float32(0.9405686), np.float32(0.93990934), np.float32(0.9453673), np.float32(0.9471255), np.float32(0.95547676), np.float32(0.954695), np.float32(0.9563003), np.float32(0.9613583), np.float32(0.9633757), np.float32(0.9663095), np.float32(0.9699327), np.float32(0.9709509), np.float32(0.9738071), np.float32(0.9748883), np.float32(0.9767944), np.float32(0.97834134), np.float32(0.9792363), np.float32(0.979622), np.float32(0.9796122), np.float32(0.97974867), np.float32(0.9797442), np.float32(0.9803207), np.float32(0.9800014), np.float32(0.9794698), np.float32(0.980005), np.float32(0.98009014), np.float32(0.9799147), np.float32(0.9801302), np.float32(0.980082), np.float32(0.97977394), np.float32(0.98017293), np.float32(0.97966915), np.float32(0.9797947), np.float32(0.98059684), np.float32(0.98055214), np.float32(0.98073727), np.float32(0.98062205), np.float32(0.9808172), np.float32(0.9808926), np.float32(0.9810129), np.float32(0.9810306), np.float32(0.9819687), np.float32(0.9822764), np.float32(0.9821805), np.float32(0.9824785), np.float32(0.9826392), np.float32(0.98241675), np.float32(0.9824157), np.float32(0.9818741), np.float32(0.9816088), np.float32(0.9814139), np.float32(0.98137295), np.float32(0.9818662), np.float32(0.98201776), np.float32(0.9821323), np.float32(0.9819017), np.float32(0.982031), np.float32(0.981857), np.float32(0.98232687), np.float32(0.9824989), np.float32(0.9821858), np.float32(0.9818173), np.float32(0.9817392), np.float32(0.9810666), np.float32(0.9812378), np.float32(0.9804315), np.float32(0.97982967), np.float32(0.9799298), np.float32(0.980532), np.float32(0.98039263), np.float32(0.981206), np.float32(0.98155296), np.float32(0.98072743), np.float32(0.9807082), np.float32(0.9812945), np.float32(0.9812795), np.float32(0.98138267), np.float32(0.98111814), np.float32(0.98045623), np.float32(0.98016316), np.float32(0.97939485), np.float32(0.9763831), np.float32(0.97391033), np.float32(0.9705813), np.float32(0.96430314), np.float32(0.9560471), np.float32(0.9502715), np.float32(0.9460188), np.float32(0.9393697), np.float32(0.93377095), np.float32(0.9304102), np.float32(0.921883), np.float32(0.90859145), np.float32(0.90165997), np.float32(0.8999316), np.float32(0.8894825), np.float32(0.8818214), np.float32(0.8875031), np.float32(0.8932007), np.float32(0.89063776), np.float32(0.8739406), np.float32(0.8737966), np.float32(0.87034684), np.float32(0.85929054), np.float32(0.8745071), np.float32(0.8649334), np.float32(0.86795497), np.float32(0.8600667), np.float32(0.8762575), np.float32(0.8784088), np.float32(0.86851037), np.float32(0.85872984), np.float32(0.87578917), np.float32(0.8954196), np.float32(0.9098203), np.float32(0.9134369), np.float32(0.93038213), np.float32(0.9381569), np.float32(0.9406488), np.float32(0.9428744), np.float32(0.9500421), np.float32(0.9495075), np.float32(0.953841), np.float32(0.96329933), np.float32(0.96361226), np.float32(0.9616012), np.float32(0.9682713), np.float32(0.9682322), np.float32(0.96968013), np.float32(0.96958536), np.float32(0.9699036), np.float32(0.9752499), np.float32(0.9751556), np.float32(0.977303), np.float32(0.9781496), np.float32(0.9785161), np.float32(0.97833896), np.float32(0.9803392), np.float32(0.9802783), np.float32(0.97990215), np.float32(0.9796138), np.float32(0.97956514), np.float32(0.9809445), np.float32(0.9797671), np.float32(0.9771897), np.float32(0.9758959), np.float32(0.9739993), np.float32(0.96959734), np.float32(0.96834254), np.float32(0.9629928), np.float32(0.96207166), np.float32(0.9580178), np.float32(0.9563762), np.float32(0.9503711), np.float32(0.94351244), np.float32(0.923775), np.float32(0.91167504), np.float32(0.9100296), np.float32(0.9015247), np.float32(0.8913229), np.float32(0.89346206), np.float32(0.89566267), np.float32(0.89108), np.float32(0.9088335), np.float32(0.89641684), np.float32(0.90638787), np.float32(0.89590925), np.float32(0.90202916), np.float32(0.90821284), np.float32(0.9285421)], 'MSAPGSAVSGTTASVLQPRWKRVLGWSGPVPRPRHGHRAVAIKELMVVFGGGNEGIVDELHVYNTATNQWFIPAVRGDIPPGCAAYGFVCDGTRLLVFGGMVEYGKYSNDLYELQASRWEWKKLKAKNPKNGPPPCPRLGHSFSLVGNKCYLFGGLANDSEDPKNNIPRYLNDLYTLELRAGSSVVGWDIPITYGVLPPPRESHTAVVYTEKTSRKSRLIIYGGMSGCRLGDLWTLDIDTLTWNKPSVNGTAPLPRSLHSATTITNKMYVFGGWVPLVMDDVKVATHEKEWKCTNTLACLNLDSMCWETVLMDTLEDNIPRARAGHCAVAINSRLYVWSGRDGYRKAWNNQVCCKDLWYLETERPHAPARVQLVRANTNSLEVSWGAVSTADTYLLQLQKYDIPATPAAASPAMSTAPTQPVNSPKSPALAAAAPSAQSLPQTAVLKVAAQQSATGTSVVTVRPSQPGKSPVTVTSLPPGVRMVVPAQTTQGSPIGSSPQMSGMAALAAAAAATQKIPPSSAGTVLNVPGGATILKTVAVSPGTTTVKMASPVMVSNPATRMLKTAAAQVGTATASSPTNTRPIITVHKSGAVTVAQQAQVVTTVVGGVTKTITLVKSPLTMGGSGTLISNLGKMMSVVQTKPVQTSAITGQASTNPLTQLIQTKGQLPAGTILKLVTSADGKPTTIITTSQAGGTGNKPTILNISGVSPTTTKQGTTIIKTIPMSAIMSQSGATGVTSSAGIKTPITILTTKVMTTGTPGKIITAVPKLATAAGQQGLTQVVLKGAPGQPGTILRTLPMGTVGGVRLVTPVTVSAVKPTVTTLVVKGTTGVTTLGTVTGTVSSSLAGGTVDSSNASLVTPITTLGTIATLSSQVISPAAITVSAAQTSLTSASSLPSSTMTVQNQPTQVTLITTPSGVEAQPVQDLPVSILASPTSEQPSSTEAGAAGEGSGTVTLSSCSNPPCETHETGTTNTPSTATSSMGSDQTSTASGQVQRVCSNPPCETHETGTTNTSSTATSSMGGDQTSTPSGQVQRVCSNPPCETHETGTTNTATTATCNMETGEGTAQQTEEESEGTSSTEVASTTATTGTVTNTQGRAITTVTQSTPAPGPSVPSISSITEGGSTAASSTEEPMQTDEAAAAEAAPAEEAATAMETQAEGEAAAAAAAAAAAATDLNLPSELMSEGQGATLMVTGLSDEELAVTAAAEAAAQAAATEEAQALAIQAVLQAAQQAVMNESDSTGESQQPTTIPIMLTQQELAALVQQQQQLQEAQAAAQQATVDTSLPTEGLAPADSLNDPSVESNGHNEMAAAVTSAVASLLPRTTAETLAPSSTFAPSVAVASPAKLQAAAALTEVANGIEGEKQAPQPTPVKPVVKKENQWFDVGIVKVTNMVVTHFYVPADDSHGDDDSGVMPDYSQMKKMELQPGTAYKFRVAGINACGRGSFSEISAFKTCLPGFPGAPCAIKISKSPDGAHLTWEPPSVTSGKIIEYSVYLAIQSNQTAEAKASTPAQLAFMRVYCGPNPSCLVQSSSLSNAHIDYTTKPAIIFRIAARNEKGYGPATQVRWLQESGKDAASAKPAPKRPGTSPDTKATGPKKARTDQ': [np.float32(0.9702665), np.float32(0.9655276), np.float32(0.96604216), np.float32(0.958615), np.float32(0.96097773), np.float32(0.95902413), np.float32(0.924506), np.float32(0.8949318), np.float32(0.8951582), np.float32(0.8258551), np.float32(0.79223883), np.float32(0.7553171), np.float32(0.744785), np.float32(0.72531086), np.float32(0.6987117), np.float32(0.66768354), np.float32(0.6217707), np.float32(0.58048755), np.float32(0.56453085), np.float32(0.5258746), np.float32(0.42995906), np.float32(0.3359662), np.float32(0.2914337), np.float32(0.2562843), np.float32(0.2504901), np.float32(0.27732196), np.float32(0.28087163), np.float32(0.26242316), np.float32(0.265537), np.float32(0.24940762), np.float32(0.20657672), np.float32(0.1986008), np.float32(0.2072372), np.float32(0.19127044), np.float32(0.16090965), np.float32(0.1492704), np.float32(0.15357037), np.float32(0.12701271), np.float32(0.109960206), np.float32(0.12153574), np.float32(0.12100795), np.float32(0.12045255), np.float32(0.12696308), np.float32(0.11624607), np.float32(0.08756617), np.float32(0.06497583), np.float32(0.057449292), np.float32(0.050329324), np.float32(0.043710053), np.float32(0.04154857), np.float32(0.036269393), np.float32(0.034282453), np.float32(0.03303134), np.float32(0.032187972), np.float32(0.035968166), np.float32(0.036024284), np.float32(0.03478927), np.float32(0.043081105), np.float32(0.043494396), np.float32(0.043847244), np.float32(0.043465648), np.float32(0.046720497), np.float32(0.04874686), np.float32(0.05100566), np.float32(0.054422736), np.float32(0.056709904), np.float32(0.05339459), np.float32(0.05492161), np.float32(0.05935455), np.float32(0.07071135), np.float32(0.0653462), np.float32(0.06635284), np.float32(0.07215066), np.float32(0.06935586), np.float32(0.066897586), np.float32(0.06938802), np.float32(0.05766251), np.float32(0.05244373), np.float32(0.051460437), np.float32(0.051588766), np.float32(0.05202208), np.float32(0.047148358), np.float32(0.052141324), np.float32(0.04837244), np.float32(0.048611883), np.float32(0.039011627), np.float32(0.036186296), np.float32(0.033665933), np.float32(0.029351845), np.float32(0.023942823), np.float32(0.018997414), np.float32(0.021581847), np.float32(0.019410715), np.float32(0.018369002), np.float32(0.019667624), np.float32(0.018711494), np.float32(0.019480033), np.float32(0.020413186), np.float32(0.02120709), np.float32(0.02043984), np.float32(0.020323994), np.float32(0.022751149), np.float32(0.024060834), np.float32(0.023977961), np.float32(0.022210382), np.float32(0.026560472), np.float32(0.029303826), np.float32(0.034916453), np.float32(0.04346631), np.float32(0.050943185), np.float32(0.06145779), np.float32(0.07233326), np.float32(0.07281867), np.float32(0.0825028), np.float32(0.08676967), np.float32(0.100789), np.float32(0.104932226), np.float32(0.12031072), np.float32(0.13413508), np.float32(0.163933), np.float32(0.18422699), np.float32(0.21166463), np.float32(0.20575932), np.float32(0.23410198), np.float32(0.22348553), np.float32(0.23041281), np.float32(0.24698615), np.float32(0.23641431), np.float32(0.2366628), np.float32(0.23161449), np.float32(0.23181406), np.float32(0.23364992), np.float32(0.23562224), np.float32(0.24315438), np.float32(0.22588937), np.float32(0.20534079), np.float32(0.18843968), np.float32(0.14686403), np.float32(0.14065981), np.float32(0.095000915), np.float32(0.080401406), np.float32(0.064160325), np.float32(0.045299027), np.float32(0.037031326), np.float32(0.033534285), np.float32(0.027209876), np.float32(0.027525567), np.float32(0.027763335), np.float32(0.032875624), np.float32(0.035861716), np.float32(0.034570154), np.float32(0.038765922), np.float32(0.05050213), np.float32(0.059097238), np.float32(0.060722496), np.float32(0.06705192), np.float32(0.07560288), np.float32(0.09197972), np.float32(0.08816465), np.float32(0.078644246), np.float32(0.07947426), np.float32(0.076532766), np.float32(0.0783938), np.float32(0.08196675), np.float32(0.08755634), np.float32(0.08820889), np.float32(0.09033014), np.float32(0.094844386), np.float32(0.103329666), np.float32(0.10541492), np.float32(0.10115303), np.float32(0.09172674), np.float32(0.08853408), np.float32(0.08229684), np.float32(0.07262673), np.float32(0.0655123), np.float32(0.05272445), np.float32(0.04850454), np.float32(0.040939223), np.float32(0.041452374), np.float32(0.03885316), np.float32(0.03366896), np.float32(0.035152406), np.float32(0.034437366), np.float32(0.033286083), np.float32(0.032674942), np.float32(0.03328633), np.float32(0.035451323), np.float32(0.035629127), np.float32(0.036908925), np.float32(0.04001627), np.float32(0.0468552), np.float32(0.044101253), np.float32(0.04286461), np.float32(0.038155466), np.float32(0.033662826), np.float32(0.032999944), np.float32(0.033816557), np.float32(0.030355392), np.float32(0.029735878), np.float32(0.03636475), np.float32(0.037522633), np.float32(0.04568675), np.float32(0.054186374), np.float32(0.06623743), np.float32(0.062268738), np.float32(0.061084058), np.float32(0.055342562), np.float32(0.050707992), np.float32(0.047038294), np.float32(0.04284714), np.float32(0.038537897), np.float32(0.033393033), np.float32(0.026789134), np.float32(0.024717195), np.float32(0.024413843), np.float32(0.022581875), np.float32(0.023343388), np.float32(0.023080112), np.float32(0.023260016), np.float32(0.024930352), np.float32(0.027593112), np.float32(0.027968572), np.float32(0.027221661), np.float32(0.024264399), np.float32(0.023168746), np.float32(0.019816203), np.float32(0.018785542), np.float32(0.017122665), np.float32(0.016476441), np.float32(0.018191978), np.float32(0.020156132), np.float32(0.023641314), np.float32(0.03063079), np.float32(0.036814507), np.float32(0.04646773), np.float32(0.054490462), np.float32(0.065239415), np.float32(0.07296184), np.float32(0.08259166), np.float32(0.09535089), np.float32(0.09717757), np.float32(0.09925971), np.float32(0.10253658), np.float32(0.108412266), np.float32(0.11568019), np.float32(0.13052095), np.float32(0.13060832), np.float32(0.13665524), np.float32(0.132333), np.float32(0.13898553), np.float32(0.14722699), np.float32(0.14424342), np.float32(0.14451338), np.float32(0.13905568), np.float32(0.15005861), np.float32(0.12666048), np.float32(0.09334755), np.float32(0.06553857), np.float32(0.05755937), np.float32(0.054833084), np.float32(0.04151291), np.float32(0.039322596), np.float32(0.035980683), np.float32(0.034440488), np.float32(0.032112278), np.float32(0.032804467), np.float32(0.033596303), np.float32(0.03235637), np.float32(0.03516431), np.float32(0.03526356), np.float32(0.03438357), np.float32(0.03422666), np.float32(0.03431333), np.float32(0.03612343), np.float32(0.039261702), np.float32(0.048866987), np.float32(0.053154588), np.float32(0.05772323), np.float32(0.054183308), np.float32(0.063529536), np.float32(0.06753615), np.float32(0.07388949), np.float32(0.0836554), np.float32(0.085973024), np.float32(0.07600576), np.float32(0.075853735), np.float32(0.069808446), np.float32(0.074418515), np.float32(0.08376959), np.float32(0.08944397), np.float32(0.10116141), np.float32(0.095110536), np.float32(0.08844848), np.float32(0.08728085), np.float32(0.078206114), np.float32(0.07695923), np.float32(0.07913197), np.float32(0.070722006), np.float32(0.060916517), np.float32(0.049937446), np.float32(0.046847768), np.float32(0.043543875), np.float32(0.04274551), np.float32(0.040622167), np.float32(0.045204766), np.float32(0.04656657), np.float32(0.044241313), np.float32(0.046631638), np.float32(0.058981624), np.float32(0.05989567), np.float32(0.067356184), np.float32(0.07750547), np.float32(0.08047833), np.float32(0.08791346), np.float32(0.07615671), np.float32(0.06847805), np.float32(0.06463922), np.float32(0.06235112), np.float32(0.065963365), np.float32(0.0628101), np.float32(0.062914275), np.float32(0.06705561), np.float32(0.06416791), np.float32(0.0682095), np.float32(0.057233427), np.float32(0.053644262), np.float32(0.056317702), np.float32(0.052020077), np.float32(0.05167488), np.float32(0.05613185), np.float32(0.057602957), np.float32(0.054790456), np.float32(0.05131204), np.float32(0.06262464), np.float32(0.058987826), np.float32(0.060908925), np.float32(0.06696033), np.float32(0.06679553), np.float32(0.07954296), np.float32(0.0822727), np.float32(0.07989516), np.float32(0.07948567), np.float32(0.0872798), np.float32(0.08273282), np.float32(0.07792844), np.float32(0.07626831), np.float32(0.084903285), np.float32(0.081938885), np.float32(0.08366282), np.float32(0.09016203), np.float32(0.10725361), np.float32(0.11662943), np.float32(0.11330286), np.float32(0.1188679), np.float32(0.11464418), np.float32(0.12742247), np.float32(0.13194884), np.float32(0.12974401), np.float32(0.13657437), np.float32(0.1468317), np.float32(0.1362795), np.float32(0.1430294), np.float32(0.15718347), np.float32(0.16132179), np.float32(0.18482174), np.float32(0.23450327), np.float32(0.24240805), np.float32(0.23049644), np.float32(0.24135622), np.float32(0.27904665), np.float32(0.27109864), np.float32(0.25212753), np.float32(0.25060746), np.float32(0.22975776), np.float32(0.19246176), np.float32(0.16778086), np.float32(0.15333097), np.float32(0.1486929), np.float32(0.13704231), np.float32(0.13709538), np.float32(0.134411), np.float32(0.120373614), np.float32(0.120576076), np.float32(0.13053341), np.float32(0.13370928), np.float32(0.13364477), np.float32(0.12220214), np.float32(0.1495138), np.float32(0.14900519), np.float32(0.15046144), np.float32(0.12422005), np.float32(0.14552395), np.float32(0.16314608), np.float32(0.1809242), np.float32(0.23519535), np.float32(0.28534093), np.float32(0.296708), np.float32(0.29848537), np.float32(0.33262756), np.float32(0.4030341), np.float32(0.47397444), np.float32(0.5056008), np.float32(0.60657096), np.float32(0.6744612), np.float32(0.72553235), np.float32(0.7883459), np.float32(0.8444237), np.float32(0.86442333), np.float32(0.8888267), np.float32(0.926965), np.float32(0.9451892), np.float32(0.9453306), np.float32(0.957998), np.float32(0.964476), np.float32(0.96901345), np.float32(0.97101563), np.float32(0.9754242), np.float32(0.97784823), np.float32(0.9780939), np.float32(0.9782169), np.float32(0.9800315), np.float32(0.98057884), np.float32(0.9819307), np.float32(0.98182386), np.float32(0.9807215), np.float32(0.97997206), np.float32(0.98061544), np.float32(0.9801707), np.float32(0.9801404), np.float32(0.9806003), np.float32(0.9814183), np.float32(0.9815284), np.float32(0.9814259), np.float32(0.9814975), np.float32(0.9808828), np.float32(0.9808637), np.float32(0.9801717), np.float32(0.97839326), np.float32(0.9787623), np.float32(0.97845775), np.float32(0.9775639), np.float32(0.97576505), np.float32(0.97734755), np.float32(0.9764396), np.float32(0.97654915), np.float32(0.97633195), np.float32(0.9775949), np.float32(0.97727144), np.float32(0.9783071), np.float32(0.97796404), np.float32(0.9776274), np.float32(0.976268), np.float32(0.97620493), np.float32(0.97518164), np.float32(0.9753425), np.float32(0.9777399), np.float32(0.97706693), np.float32(0.97663647), np.float32(0.97753704), np.float32(0.9790647), np.float32(0.979511), np.float32(0.9791293), np.float32(0.97938454), np.float32(0.9789169), np.float32(0.978641), np.float32(0.97917527), np.float32(0.9782748), np.float32(0.9781231), np.float32(0.97793067), np.float32(0.97901523), np.float32(0.9786315), np.float32(0.97830176), np.float32(0.97947276), np.float32(0.98034406), np.float32(0.9804637), np.float32(0.97964066), np.float32(0.98038644), np.float32(0.9800637), np.float32(0.97959614), np.float32(0.97894067), np.float32(0.97916955), np.float32(0.9780005), np.float32(0.97971594), np.float32(0.97935975), np.float32(0.97893286), np.float32(0.9789802), np.float32(0.9765866), np.float32(0.97735023), np.float32(0.97707945), np.float32(0.9766948), np.float32(0.97700775), np.float32(0.97467494), np.float32(0.973009), np.float32(0.96891844), np.float32(0.9704864), np.float32(0.9696284), np.float32(0.97183615), np.float32(0.9747322), np.float32(0.9758994), np.float32(0.9747142), np.float32(0.97299135), np.float32(0.9724954), np.float32(0.9731363), np.float32(0.9757529), np.float32(0.9756335), np.float32(0.9746411), np.float32(0.97318494), np.float32(0.975501), np.float32(0.97855043), np.float32(0.981437), np.float32(0.98304707), np.float32(0.9843001), np.float32(0.9840958), np.float32(0.98391473), np.float32(0.98220956), np.float32(0.98152506), np.float32(0.9820113), np.float32(0.98135203), np.float32(0.9794263), np.float32(0.9784146), np.float32(0.9763741), np.float32(0.97575593), np.float32(0.9758045), np.float32(0.97255886), np.float32(0.97189796), np.float32(0.9729143), np.float32(0.97113234), np.float32(0.97342944), np.float32(0.9712634), np.float32(0.97290796), np.float32(0.96926546), np.float32(0.9706504), np.float32(0.9677651), np.float32(0.94829047), np.float32(0.94944954), np.float32(0.9499278), np.float32(0.9468905), np.float32(0.94048995), np.float32(0.9398255), np.float32(0.9385305), np.float32(0.9382373), np.float32(0.9380191), np.float32(0.9383775), np.float32(0.9446473), np.float32(0.93726784), np.float32(0.9397056), np.float32(0.9322699), np.float32(0.93400383), np.float32(0.9350417), np.float32(0.9486156), np.float32(0.9433832), np.float32(0.945413), np.float32(0.9529174), np.float32(0.95920354), np.float32(0.9682215), np.float32(0.9683772), np.float32(0.96775156), np.float32(0.9696154), np.float32(0.9685335), np.float32(0.9668659), np.float32(0.9662034), np.float32(0.9595028), np.float32(0.9566134), np.float32(0.95299536), np.float32(0.94811803), np.float32(0.9454197), np.float32(0.941955), np.float32(0.94596523), np.float32(0.94119716), np.float32(0.9441792), np.float32(0.93869126), np.float32(0.9424749), np.float32(0.93868214), np.float32(0.9396467), np.float32(0.9403876), np.float32(0.945063), np.float32(0.94157726), np.float32(0.9442018), np.float32(0.93818486), np.float32(0.93438816), np.float32(0.9363444), np.float32(0.9271988), np.float32(0.92542046), np.float32(0.92068785), np.float32(0.9179055), np.float32(0.9119292), np.float32(0.88493586), np.float32(0.8411103), np.float32(0.8444497), np.float32(0.83340997), np.float32(0.8063359), np.float32(0.7965874), np.float32(0.7979862), np.float32(0.81832534), np.float32(0.8129038), np.float32(0.79985917), np.float32(0.80616534), np.float32(0.81051475), np.float32(0.8098302), np.float32(0.79933524), np.float32(0.7926355), np.float32(0.8076569), np.float32(0.8056845), np.float32(0.7881572), np.float32(0.7726069), np.float32(0.7481114), np.float32(0.66195524), np.float32(0.6519483), np.float32(0.62296265), np.float32(0.5973055), np.float32(0.6174212), np.float32(0.66674167), np.float32(0.6664974), np.float32(0.7219155), np.float32(0.74358815), np.float32(0.75855476), np.float32(0.8041266), np.float32(0.7676284), np.float32(0.77189904), np.float32(0.7792811), np.float32(0.763483), np.float32(0.7473864), np.float32(0.728884), np.float32(0.7435959), np.float32(0.7261577), np.float32(0.76815724), np.float32(0.83185095), np.float32(0.84230745), np.float32(0.8452402), np.float32(0.8642771), np.float32(0.86194474), np.float32(0.8730244), np.float32(0.86719906), np.float32(0.8769539), np.float32(0.88422096), np.float32(0.8748327), np.float32(0.87966716), np.float32(0.8839142), np.float32(0.91221887), np.float32(0.9180364), np.float32(0.92978895), np.float32(0.9211076), np.float32(0.9089005), np.float32(0.87955594), np.float32(0.8772117), np.float32(0.8262276), np.float32(0.81571305), np.float32(0.80618715), np.float32(0.85158277), np.float32(0.873691), np.float32(0.8774846), np.float32(0.85573477), np.float32(0.86970246), np.float32(0.82060957), np.float32(0.7845161), np.float32(0.75349087), np.float32(0.7007478), np.float32(0.7161227), np.float32(0.54691017), np.float32(0.45902225), np.float32(0.58843607), np.float32(0.62175167), np.float32(0.45592466), np.float32(0.5781769), np.float32(0.5218617), np.float32(0.2837618), np.float32(0.45590726), np.float32(0.5200378), np.float32(0.5571446), np.float32(0.348042), np.float32(0.3754923), np.float32(0.37041864), np.float32(0.41476306), np.float32(0.4692852), np.float32(0.4612219), np.float32(0.56455046), np.float32(0.60682493), np.float32(0.52163047), np.float32(0.44463885), np.float32(0.46388856), np.float32(0.41191655), np.float32(0.621271), np.float32(0.6798189), np.float32(0.60961926), np.float32(0.70157796), np.float32(0.74650407), np.float32(0.74725544), np.float32(0.71274716), np.float32(0.7043712), np.float32(0.67476), np.float32(0.65514), np.float32(0.82122475), np.float32(0.8488801), np.float32(0.8468033), np.float32(0.8492644), np.float32(0.70389634), np.float32(0.7964776), np.float32(0.67538613), np.float32(0.51851654), np.float32(0.4951803), np.float32(0.6502775), np.float32(0.53592527), np.float32(0.62002504), np.float32(0.6542553), np.float32(0.53385365), np.float32(0.4971132), np.float32(0.4960453), np.float32(0.72312295), np.float32(0.7450556), np.float32(0.8530498), np.float32(0.8476274), np.float32(0.86552083), np.float32(0.8585867), np.float32(0.86250436), np.float32(0.8340873), np.float32(0.8824778), np.float32(0.8878631), np.float32(0.8927164), np.float32(0.8907018), np.float32(0.8922633), np.float32(0.89257556), np.float32(0.8950787), np.float32(0.89771193), np.float32(0.9160419), np.float32(0.9209169), np.float32(0.9047073), np.float32(0.88471544), np.float32(0.89884555), np.float32(0.88706416), np.float32(0.90571), np.float32(0.91532546), np.float32(0.9099968), np.float32(0.9147176), np.float32(0.92273045), np.float32(0.92102903), np.float32(0.9183055), np.float32(0.90358186), np.float32(0.92885804), np.float32(0.92816716), np.float32(0.9205128), np.float32(0.9347986), np.float32(0.9465711), np.float32(0.9236839), np.float32(0.9206754), np.float32(0.9298352), np.float32(0.8903536), np.float32(0.84962004), np.float32(0.8994985), np.float32(0.89368516), np.float32(0.9051777), np.float32(0.90790004), np.float32(0.9043855), np.float32(0.8825478), np.float32(0.87295365), np.float32(0.8422505), np.float32(0.8337399), np.float32(0.8221463), np.float32(0.8003626), np.float32(0.78894377), np.float32(0.7983727), np.float32(0.7983436), np.float32(0.7978282), np.float32(0.7305088), np.float32(0.77570564), np.float32(0.7764199), np.float32(0.78714865), np.float32(0.7831774), np.float32(0.78512466), np.float32(0.74196696), np.float32(0.6613668), np.float32(0.6277405), np.float32(0.6419199), np.float32(0.6417127), np.float32(0.6233957), np.float32(0.5002216), np.float32(0.6007607), np.float32(0.61893004), np.float32(0.6770368), np.float32(0.7145747), np.float32(0.7727054), np.float32(0.7220764), np.float32(0.64993054), np.float32(0.6990402), np.float32(0.6456828), np.float32(0.6957163), np.float32(0.6540218), np.float32(0.649428), np.float32(0.632159), np.float32(0.6345986), np.float32(0.6535957), np.float32(0.68492544), np.float32(0.7453144), np.float32(0.787091), np.float32(0.7859378), np.float32(0.7827267), np.float32(0.78891194), np.float32(0.79228514), np.float32(0.7627569), np.float32(0.77792174), np.float32(0.7320965), np.float32(0.7399345), np.float32(0.6734882), np.float32(0.62561613), np.float32(0.6833355), np.float32(0.75210476), np.float32(0.7314903), np.float32(0.72219014), np.float32(0.7251781), np.float32(0.75097847), np.float32(0.73308986), np.float32(0.64898086), np.float32(0.6614932), np.float32(0.70348126), np.float32(0.6712349), np.float32(0.61921114), np.float32(0.6256752), np.float32(0.676646), np.float32(0.6588072), np.float32(0.6490001), np.float32(0.6642292), np.float32(0.68825537), np.float32(0.64966077), np.float32(0.6865855), np.float32(0.68960387), np.float32(0.70353884), np.float32(0.7038697), np.float32(0.65478706), np.float32(0.677761), np.float32(0.7305538), np.float32(0.73599184), np.float32(0.78476316), np.float32(0.7629859), np.float32(0.7783552), np.float32(0.84775525), np.float32(0.7905086), np.float32(0.80963016), np.float32(0.8001256), np.float32(0.89901793), np.float32(0.8403771), np.float32(0.87080586), np.float32(0.90853214), np.float32(0.91063327), np.float32(0.92634267), np.float32(0.92029613), np.float32(0.921782), np.float32(0.95601064), np.float32(0.96457416), np.float32(0.941105), np.float32(0.9486938), np.float32(0.94848657), np.float32(0.9470642), np.float32(0.9588316), np.float32(0.9545447), np.float32(0.95227116), np.float32(0.9579632), np.float32(0.95498997), np.float32(0.96231705), np.float32(0.95866144), np.float32(0.960145), np.float32(0.95101863), np.float32(0.95682454), np.float32(0.9491872), np.float32(0.97199327), np.float32(0.9694128), np.float32(0.9668333), np.float32(0.97000283), np.float32(0.9696334), np.float32(0.9715574), np.float32(0.9701596), np.float32(0.96628124), np.float32(0.9655608), np.float32(0.969344), np.float32(0.9678375), np.float32(0.9603195), np.float32(0.95866287), np.float32(0.9483057), np.float32(0.9463677), np.float32(0.9499762), np.float32(0.94695944), np.float32(0.95300055), np.float32(0.9577602), np.float32(0.95409876), np.float32(0.9550678), np.float32(0.95691556), np.float32(0.9609243), np.float32(0.9628388), np.float32(0.9625529), np.float32(0.96301436), np.float32(0.96457624), np.float32(0.96675336), np.float32(0.96813804), np.float32(0.9672477), np.float32(0.9651883), np.float32(0.96565497), np.float32(0.9661244), np.float32(0.9677187), np.float32(0.9674307), np.float32(0.9691358), np.float32(0.9676638), np.float32(0.9693908), np.float32(0.9707272), np.float32(0.9725112), np.float32(0.9685486), np.float32(0.96808463), np.float32(0.9666413), np.float32(0.96971816), np.float32(0.9680502), np.float32(0.97027963), np.float32(0.9722082), np.float32(0.97207224), np.float32(0.96902645), np.float32(0.96899813), np.float32(0.9651308), np.float32(0.9675079), np.float32(0.9675597), np.float32(0.96422124), np.float32(0.9638341), np.float32(0.9611906), np.float32(0.9633244), np.float32(0.96532184), np.float32(0.96396714), np.float32(0.9659888), np.float32(0.9653015), np.float32(0.96585846), np.float32(0.9658114), np.float32(0.9675093), np.float32(0.96846205), np.float32(0.9698775), np.float32(0.96983904), np.float32(0.97023463), np.float32(0.9710552), np.float32(0.97094953), np.float32(0.9718204), np.float32(0.972138), np.float32(0.97307724), np.float32(0.9748761), np.float32(0.97572815), np.float32(0.97860247), np.float32(0.97888696), np.float32(0.9798436), np.float32(0.9801326), np.float32(0.98053384), np.float32(0.98049873), np.float32(0.9799074), np.float32(0.97982645), np.float32(0.98030704), np.float32(0.9800322), np.float32(0.97962487), np.float32(0.9791812), np.float32(0.97954595), np.float32(0.9790406), np.float32(0.97994256), np.float32(0.9794306), np.float32(0.97944736), np.float32(0.97914475), np.float32(0.979123), np.float32(0.97964066), np.float32(0.97895825), np.float32(0.9766261), np.float32(0.97486407), np.float32(0.9742774), np.float32(0.9763783), np.float32(0.9751439), np.float32(0.974588), np.float32(0.97458345), np.float32(0.9747891), np.float32(0.9749213), np.float32(0.9760349), np.float32(0.97513175), np.float32(0.97522837), np.float32(0.97642046), np.float32(0.9752832), np.float32(0.97548735), np.float32(0.97572803), np.float32(0.97600526), np.float32(0.97657686), np.float32(0.9762981), np.float32(0.97679454), np.float32(0.97714806), np.float32(0.97734433), np.float32(0.9771354), np.float32(0.97592586), np.float32(0.97578514), np.float32(0.975138), np.float32(0.97391516), np.float32(0.97171426), np.float32(0.96758425), np.float32(0.964716), np.float32(0.96177727), np.float32(0.9607406), np.float32(0.9540881), np.float32(0.950228), np.float32(0.9526834), np.float32(0.952532), np.float32(0.95182395), np.float32(0.95226854), np.float32(0.94130677), np.float32(0.9335544), np.float32(0.91169995), np.float32(0.96566075), np.float32(0.96550345), np.float32(0.963145), np.float32(0.9627418), np.float32(0.96363693), np.float32(0.96559775), np.float32(0.9652658), np.float32(0.9663739), np.float32(0.96596545), np.float32(0.96640223), np.float32(0.9686469), np.float32(0.9680991), np.float32(0.9696694), np.float32(0.9701044), np.float32(0.97268856), np.float32(0.9734961), np.float32(0.97359663), np.float32(0.97350264), np.float32(0.9749605), np.float32(0.9763026), np.float32(0.97561103), np.float32(0.9758875), np.float32(0.97590303), np.float32(0.97578454), np.float32(0.97555053), np.float32(0.97523457), np.float32(0.97350705), np.float32(0.9723218), np.float32(0.97232133), np.float32(0.9712125), np.float32(0.9709292), np.float32(0.9683488), np.float32(0.96826553), np.float32(0.96846527), np.float32(0.9670123), np.float32(0.9664714), np.float32(0.96635926), np.float32(0.96592593), np.float32(0.96535337), np.float32(0.96334314), np.float32(0.96213347), np.float32(0.9602013), np.float32(0.9537488), np.float32(0.9556433), np.float32(0.95794934), np.float32(0.95810044), np.float32(0.9578235), np.float32(0.9561561), np.float32(0.9567501), np.float32(0.95666414), np.float32(0.95605606), np.float32(0.9576099), np.float32(0.95812964), np.float32(0.9609402), np.float32(0.96275485), np.float32(0.9652425), np.float32(0.967393), np.float32(0.9687273), np.float32(0.96953636), np.float32(0.96973103), np.float32(0.97013915), np.float32(0.97160375), np.float32(0.9722686), np.float32(0.9722421), np.float32(0.97363317), np.float32(0.97397375), np.float32(0.9736007), np.float32(0.97280437), np.float32(0.972131), np.float32(0.97304904), np.float32(0.9730973), np.float32(0.9734318), np.float32(0.97457254), np.float32(0.97363394), np.float32(0.9735414), np.float32(0.9732048), np.float32(0.97212243), np.float32(0.9712126), np.float32(0.97140163), np.float32(0.9710777), np.float32(0.97114897), np.float32(0.9700912), np.float32(0.97049415), np.float32(0.9716059), np.float32(0.97250944), np.float32(0.97345394), np.float32(0.9720427), np.float32(0.9752762), np.float32(0.9755652), np.float32(0.9763659), np.float32(0.975878), np.float32(0.9769067), np.float32(0.97803944), np.float32(0.97913045), np.float32(0.9789065), np.float32(0.97774386), np.float32(0.97854316), np.float32(0.9787482), np.float32(0.9788615), np.float32(0.97881544), np.float32(0.97841084), np.float32(0.97865146), np.float32(0.97795343), np.float32(0.9786727), np.float32(0.97787994), np.float32(0.9773955), np.float32(0.97798824), np.float32(0.97707474), np.float32(0.9764439), np.float32(0.97625005), np.float32(0.97664684), np.float32(0.9767535), np.float32(0.97636306), np.float32(0.97508174), np.float32(0.97548103), np.float32(0.9756943), np.float32(0.97599846), np.float32(0.975911), np.float32(0.9754456), np.float32(0.9752779), np.float32(0.97570384), np.float32(0.9759814), np.float32(0.976601), np.float32(0.97645026), np.float32(0.976268), np.float32(0.9769956), np.float32(0.9768926), np.float32(0.9763573), np.float32(0.9773735), np.float32(0.97784287), np.float32(0.9771178), np.float32(0.97672856), np.float32(0.9753592), np.float32(0.9748198), np.float32(0.97396684), np.float32(0.9706349), np.float32(0.9674782), np.float32(0.9664206), np.float32(0.9666659), np.float32(0.9638453), np.float32(0.9596574), np.float32(0.9540816), np.float32(0.9557062), np.float32(0.9603006), np.float32(0.95653564), np.float32(0.9548465), np.float32(0.95288754), np.float32(0.951938), np.float32(0.9513438), np.float32(0.94727546), np.float32(0.9453131), np.float32(0.94716173), np.float32(0.94866455), np.float32(0.95012015), np.float32(0.9495063), np.float32(0.94940895), np.float32(0.9461602), np.float32(0.9442308), np.float32(0.9403827), np.float32(0.9396864), np.float32(0.9409165), np.float32(0.9423238), np.float32(0.9393861), np.float32(0.9301762), np.float32(0.93706596), np.float32(0.9357443), np.float32(0.941236), np.float32(0.94651973), np.float32(0.9499564), np.float32(0.94931257), np.float32(0.9508628), np.float32(0.9486448), np.float32(0.95978916), np.float32(0.96195376), np.float32(0.9640688), np.float32(0.96067333), np.float32(0.95908016), np.float32(0.95765096), np.float32(0.95444876), np.float32(0.95199317), np.float32(0.95306486), np.float32(0.95790863), np.float32(0.95587075), np.float32(0.9508728), np.float32(0.95110995), np.float32(0.9402693), np.float32(0.93698233), np.float32(0.92733824), np.float32(0.9238145), np.float32(0.9256079), np.float32(0.92645353), np.float32(0.9319168), np.float32(0.9306726), np.float32(0.9265267), np.float32(0.9238937), np.float32(0.92349935), np.float32(0.91552395), np.float32(0.9042167), np.float32(0.89758503), np.float32(0.8732237), np.float32(0.85032904), np.float32(0.8390564), np.float32(0.8223885), np.float32(0.81029266), np.float32(0.77382183), np.float32(0.74806917), np.float32(0.7379882), np.float32(0.7139045), np.float32(0.7071302), np.float32(0.6988826), np.float32(0.6751977), np.float32(0.6646581), np.float32(0.65698826), np.float32(0.6579546), np.float32(0.63460636), np.float32(0.63823605), np.float32(0.6322848), np.float32(0.63167304), np.float32(0.63230044), np.float32(0.6370982), np.float32(0.64568126), np.float32(0.6505955), np.float32(0.6518495), np.float32(0.6511076), np.float32(0.6499926), np.float32(0.64524657), np.float32(0.6421384), np.float32(0.64736044), np.float32(0.6531915), np.float32(0.6787746), np.float32(0.69968617), np.float32(0.72126406), np.float32(0.74945647), np.float32(0.7787631), np.float32(0.81085736), np.float32(0.8268513), np.float32(0.83943856), np.float32(0.86196065), np.float32(0.87257326), np.float32(0.8836949), np.float32(0.8934565), np.float32(0.91529906), np.float32(0.9281694), np.float32(0.931561), np.float32(0.9368366), np.float32(0.9425949), np.float32(0.93441826), np.float32(0.9266676), np.float32(0.9292744), np.float32(0.9248977), np.float32(0.91373247), np.float32(0.8974469), np.float32(0.87624216), np.float32(0.8553183), np.float32(0.83349484), np.float32(0.7884074), np.float32(0.7386714), np.float32(0.7238108), np.float32(0.7053437), np.float32(0.6972144), np.float32(0.6836723), np.float32(0.66533303), np.float32(0.65558636), np.float32(0.62595636), np.float32(0.62040055), np.float32(0.6185108), np.float32(0.6301277), np.float32(0.6296725), np.float32(0.65412575), np.float32(0.69385207), np.float32(0.71039146), np.float32(0.71535254), np.float32(0.7277142), np.float32(0.7459085), np.float32(0.75250703), np.float32(0.7630087), np.float32(0.7661368), np.float32(0.7803557), np.float32(0.8194637), np.float32(0.83901024), np.float32(0.85220456), np.float32(0.8816952), np.float32(0.8921593), np.float32(0.9124719), np.float32(0.92945206), np.float32(0.94576615), np.float32(0.95122415), np.float32(0.96480036), np.float32(0.9698131), np.float32(0.9741212), np.float32(0.9758926), np.float32(0.97866005), np.float32(0.9788289), np.float32(0.9789292), np.float32(0.97871405), np.float32(0.9783357), np.float32(0.97755605), np.float32(0.9784595), np.float32(0.9787284), np.float32(0.9781594), np.float32(0.97657734), np.float32(0.97486025), np.float32(0.9743235), np.float32(0.9717695), np.float32(0.96919775), np.float32(0.9572965), np.float32(0.9482998), np.float32(0.93849355), np.float32(0.9249102), np.float32(0.91141963), np.float32(0.89684296), np.float32(0.88714004), np.float32(0.8886581), np.float32(0.89167243), np.float32(0.90047115), np.float32(0.91625786), np.float32(0.92164344), np.float32(0.92392564), np.float32(0.9332446), np.float32(0.9302718), np.float32(0.9386725), np.float32(0.9388421), np.float32(0.9354583), np.float32(0.9409705), np.float32(0.9463078), np.float32(0.95343184), np.float32(0.9542261), np.float32(0.95941734), np.float32(0.9640234), np.float32(0.9666503), np.float32(0.9701035), np.float32(0.973307), np.float32(0.97496164), np.float32(0.97546697), np.float32(0.9754847), np.float32(0.9746455), np.float32(0.9753568), np.float32(0.97573644), np.float32(0.97295016), np.float32(0.9722963), np.float32(0.9699063), np.float32(0.96711826), np.float32(0.96183145), np.float32(0.94754136), np.float32(0.939946), np.float32(0.9363451), np.float32(0.93312967), np.float32(0.93479884), np.float32(0.9240242), np.float32(0.92317146), np.float32(0.91459155), np.float32(0.9268341), np.float32(0.94086665), np.float32(0.946208), np.float32(0.9509008), np.float32(0.96240336), np.float32(0.95917577), np.float32(0.9541227), np.float32(0.9499865), np.float32(0.9464686), np.float32(0.9436519), np.float32(0.93575346), np.float32(0.9228888), np.float32(0.90259504), np.float32(0.9269751), np.float32(0.939752), np.float32(0.9439435), np.float32(0.9238329), np.float32(0.9230477), np.float32(0.93397856), np.float32(0.9395117), np.float32(0.9393185), np.float32(0.9377331), np.float32(0.92474085), np.float32(0.87228966), np.float32(0.8418434), np.float32(0.7862581), np.float32(0.76476246), np.float32(0.6981468), np.float32(0.5584668), np.float32(0.44811964), np.float32(0.28834173), np.float32(0.2313879), np.float32(0.17935033), np.float32(0.14489314), np.float32(0.11996913), np.float32(0.09575573), np.float32(0.08284568), np.float32(0.0681633), np.float32(0.059743393), np.float32(0.05321472), np.float32(0.049292367), np.float32(0.041901685), np.float32(0.034115333), np.float32(0.031321704), np.float32(0.03211284), np.float32(0.03134182), np.float32(0.035832617), np.float32(0.040834464), np.float32(0.04288201), np.float32(0.054860123), np.float32(0.061788104), np.float32(0.0743854), np.float32(0.080322735), np.float32(0.08046635), np.float32(0.08723197), np.float32(0.09698795), np.float32(0.11192064), np.float32(0.11796128), np.float32(0.1334773), np.float32(0.14748783), np.float32(0.15971024), np.float32(0.20205781), np.float32(0.2668974), np.float32(0.27535945), np.float32(0.31672558), np.float32(0.33971572), np.float32(0.39418602), np.float32(0.38274387), np.float32(0.29427123), np.float32(0.29116967), np.float32(0.26601526), np.float32(0.22839375), np.float32(0.21268041), np.float32(0.1586143), np.float32(0.13270707), np.float32(0.11192069), np.float32(0.10662751), np.float32(0.09999403), np.float32(0.09074634), np.float32(0.08587711), np.float32(0.08245209), np.float32(0.079008095), np.float32(0.08065411), np.float32(0.0841908), np.float32(0.081121646), np.float32(0.06924029), np.float32(0.056779604), np.float32(0.056286298), np.float32(0.05235246), np.float32(0.047329728), np.float32(0.051027037), np.float32(0.04227487), np.float32(0.035768434), np.float32(0.03868192), np.float32(0.039121017), np.float32(0.040394586), np.float32(0.035641328), np.float32(0.043064635), np.float32(0.04742124), np.float32(0.058581784), np.float32(0.06465943), np.float32(0.07515284), np.float32(0.08358939), np.float32(0.085025564), np.float32(0.07980901), np.float32(0.08294379), np.float32(0.08005574), np.float32(0.0764144), np.float32(0.06706594), np.float32(0.07238886), np.float32(0.081563614), np.float32(0.08111052), np.float32(0.085945), np.float32(0.10813999), np.float32(0.116970606), np.float32(0.11464152), np.float32(0.11320703), np.float32(0.0960925), np.float32(0.09844396), np.float32(0.11214395), np.float32(0.13257891), np.float32(0.12876673), np.float32(0.122702606), np.float32(0.12827875), np.float32(0.12061577), np.float32(0.10535895), np.float32(0.108955696), np.float32(0.11188748), np.float32(0.12957075), np.float32(0.12539981), np.float32(0.123852745), np.float32(0.10478393), np.float32(0.0997185), np.float32(0.09136023), np.float32(0.07037443), np.float32(0.078232594), np.float32(0.058386475), np.float32(0.05308242), np.float32(0.04981128), np.float32(0.053177927), np.float32(0.061914124), np.float32(0.06428082), np.float32(0.07425315), np.float32(0.07902337), np.float32(0.08022145), np.float32(0.08881763), np.float32(0.09837441), np.float32(0.10894921), np.float32(0.11758479), np.float32(0.11984153), np.float32(0.13890602), np.float32(0.15198177), np.float32(0.14712727), np.float32(0.14749719), np.float32(0.14920102), np.float32(0.1310958), np.float32(0.13336621), np.float32(0.1429712), np.float32(0.15536453), np.float32(0.15480052), np.float32(0.1668689), np.float32(0.17158584), np.float32(0.1798949), np.float32(0.20230864), np.float32(0.20845598), np.float32(0.18574944), np.float32(0.17628983), np.float32(0.16363388), np.float32(0.16055194), np.float32(0.16252893), np.float32(0.15626082), np.float32(0.12846036), np.float32(0.11706304), np.float32(0.11816203), np.float32(0.12018643), np.float32(0.118494384), np.float32(0.124524325), np.float32(0.12967001), np.float32(0.13066383), np.float32(0.12610196), np.float32(0.13468747), np.float32(0.1496836), np.float32(0.14958936), np.float32(0.1573311), np.float32(0.14564951), np.float32(0.1427226), np.float32(0.12821831), np.float32(0.11204196), np.float32(0.09962057), np.float32(0.087325074), np.float32(0.08437788), np.float32(0.07652308), np.float32(0.07154287), np.float32(0.064037204), np.float32(0.07172331), np.float32(0.07350023), np.float32(0.08529957), np.float32(0.10605758), np.float32(0.11709114), np.float32(0.12123987), np.float32(0.11101837), np.float32(0.13377446), np.float32(0.1390957), np.float32(0.16323379), np.float32(0.17792529), np.float32(0.17500672), np.float32(0.1742791), np.float32(0.16268912), np.float32(0.13623291), np.float32(0.15003449), np.float32(0.1720723), np.float32(0.18416896), np.float32(0.19876212), np.float32(0.25692293), np.float32(0.28832433), np.float32(0.3251991), np.float32(0.40490332), np.float32(0.47621033), np.float32(0.5197166), np.float32(0.5753165), np.float32(0.6258571), np.float32(0.65963477), np.float32(0.7016125), np.float32(0.75223345), np.float32(0.79143643), np.float32(0.83211094), np.float32(0.85859764), np.float32(0.893765), np.float32(0.913737), np.float32(0.92239136), np.float32(0.9346811), np.float32(0.9439398), np.float32(0.9529555), np.float32(0.9575265), np.float32(0.9614593), np.float32(0.96396405), np.float32(0.96759325), np.float32(0.96949726), np.float32(0.97042376), np.float32(0.9726236), np.float32(0.9701923), np.float32(0.9739667), np.float32(0.9754297), np.float32(0.9753401), np.float32(0.9725237), np.float32(0.97004336), np.float32(0.97078764), np.float32(0.9678182), np.float32(0.9671715), np.float32(0.96652013), np.float32(0.9653669), np.float32(0.9647816), np.float32(0.9669316), np.float32(0.9703142), np.float32(0.9697837)], 'MKNPHVLLLSVSLPTPSSETIFVCGLPFGAIEAIKAAYGNLVQILDPPRDGFNLTLKINLSKLPANQEQKHAFLVKVASIREVVLGAPLRVILEHLAARTVAPDLDPLVALVHRPNESFFLFPQADKVTVVYPMRFNDSIDIVLATSFLQEFVEARRTAGLNNTPPCSWSLTPPLELKEVPAANAGFVTFVIFPRHVEGQKLDRTVWNLSTFHAYVSYHVKCSEGFMHTRMRRRVESLIQALNRAKPDVENSKKTSYNRSFKRLSLKDSRTNSFS': [np.float32(0.17149815), np.float32(0.18217851), np.float32(0.20376834), np.float32(0.21761213), np.float32(0.23336658), np.float32(0.24384417), np.float32(0.24384417), np.float32(0.24384417), np.float32(0.20278563), np.float32(0.17467031), np.float32(0.14637294), np.float32(0.12879246), np.float32(0.10232838), np.float32(0.08580201), np.float32(0.060559075), np.float32(0.054031454), np.float32(0.052771483), np.float32(0.051542558), np.float32(0.050449956), np.float32(0.050799448), np.float32(0.052516654), np.float32(0.053801026), np.float32(0.04905577), np.float32(0.050006013), np.float32(0.052680884), np.float32(0.050352413), np.float32(0.04987343), np.float32(0.046633832), np.float32(0.042978924), np.float32(0.035329442), np.float32(0.031579062), np.float32(0.032175157), np.float32(0.033573233), np.float32(0.033809282), np.float32(0.03910583), np.float32(0.046041377), np.float32(0.05482723), np.float32(0.07034892), np.float32(0.08693931), np.float32(0.0897856), np.float32(0.087588735), np.float32(0.085652314), np.float32(0.083334275), np.float32(0.089175604), np.float32(0.0837221), np.float32(0.085469805), np.float32(0.09018148), np.float32(0.088081844), np.float32(0.08556279), np.float32(0.09140813), np.float32(0.0982109), np.float32(0.09145611), np.float32(0.09291936), np.float32(0.10823948), np.float32(0.12586646), np.float32(0.13015051), np.float32(0.14115454), np.float32(0.15455592), np.float32(0.1504632), np.float32(0.14448008), np.float32(0.13483292), np.float32(0.12482516), np.float32(0.11023302), np.float32(0.10249995), np.float32(0.10516611), np.float32(0.09934947), np.float32(0.09928297), np.float32(0.09857649), np.float32(0.10252155), np.float32(0.10604094), np.float32(0.11246753), np.float32(0.10813742), np.float32(0.10968885), np.float32(0.09848632), np.float32(0.08847381), np.float32(0.09281975), np.float32(0.08510853), np.float32(0.07311714), np.float32(0.06355141), np.float32(0.05557536), np.float32(0.046272308), np.float32(0.037979208), np.float32(0.03823522), np.float32(0.037161343), np.float32(0.03418891), np.float32(0.035695076), np.float32(0.039230164), np.float32(0.04324106), np.float32(0.043683074), np.float32(0.047273986), np.float32(0.051213685), np.float32(0.056253757), np.float32(0.06138779), np.float32(0.06215179), np.float32(0.06335258), np.float32(0.060327277), np.float32(0.05776194), np.float32(0.053556785), np.float32(0.04957086), np.float32(0.046863355), np.float32(0.04366), np.float32(0.047590986), np.float32(0.04803389), np.float32(0.05185216), np.float32(0.063995674), np.float32(0.08064748), np.float32(0.076336406), np.float32(0.06984541), np.float32(0.073067695), np.float32(0.07195701), np.float32(0.06072531), np.float32(0.058712367), np.float32(0.06348608), np.float32(0.06656001), np.float32(0.06785874), np.float32(0.06687864), np.float32(0.05711125), np.float32(0.053065237), np.float32(0.047300283), np.float32(0.04595733), np.float32(0.046554208), np.float32(0.04804811), np.float32(0.046317652), np.float32(0.05536321), np.float32(0.06088853), np.float32(0.06117813), np.float32(0.06193365), np.float32(0.061019767), np.float32(0.054510985), np.float32(0.04952041), np.float32(0.043230843), np.float32(0.043796666), np.float32(0.0425889), np.float32(0.03840709), np.float32(0.041833837), np.float32(0.040925194), np.float32(0.035029005), np.float32(0.031198846), np.float32(0.031140275), np.float32(0.032277726), np.float32(0.030740986), np.float32(0.030162353), np.float32(0.03376132), np.float32(0.03419495), np.float32(0.03934954), np.float32(0.042939957), np.float32(0.04853077), np.float32(0.048053753), np.float32(0.054096248), np.float32(0.048817266), np.float32(0.04989743), np.float32(0.05469931), np.float32(0.062238533), np.float32(0.066748984), np.float32(0.08125372), np.float32(0.08681637), np.float32(0.0989961), np.float32(0.11466905), np.float32(0.12462004), np.float32(0.11593544), np.float32(0.1281325), np.float32(0.1449342), np.float32(0.14334959), np.float32(0.14413856), np.float32(0.16633189), np.float32(0.19986065), np.float32(0.2122129), np.float32(0.22046536), np.float32(0.21020734), np.float32(0.2101471), np.float32(0.19525175), np.float32(0.18025993), np.float32(0.18041521), np.float32(0.18552892), np.float32(0.16530553), np.float32(0.14072494), np.float32(0.11311707), np.float32(0.093569525), np.float32(0.07245786), np.float32(0.068601534), np.float32(0.06181267), np.float32(0.054358777), np.float32(0.0521504), np.float32(0.047248468), np.float32(0.048497304), np.float32(0.046454437), np.float32(0.047138654), np.float32(0.051859826), np.float32(0.05691333), np.float32(0.064458475), np.float32(0.05675714), np.float32(0.054389875), np.float32(0.061141558), np.float32(0.059043717), np.float32(0.054998524), np.float32(0.05066754), np.float32(0.04522906), np.float32(0.04214974), np.float32(0.04824932), np.float32(0.04782724), np.float32(0.051584896), np.float32(0.05666453), np.float32(0.062312793), np.float32(0.06569606), np.float32(0.066334225), np.float32(0.07248437), np.float32(0.077368505), np.float32(0.070385315), np.float32(0.064606875), np.float32(0.069954574), np.float32(0.0656172), np.float32(0.06421816), np.float32(0.0701665), np.float32(0.06874924), np.float32(0.07022559), np.float32(0.06500143), np.float32(0.05933092), np.float32(0.06239652), np.float32(0.06765578), np.float32(0.06751641), np.float32(0.06935535), np.float32(0.076112494), np.float32(0.07134557), np.float32(0.06533609), np.float32(0.07149499), np.float32(0.069696546), np.float32(0.06309967), np.float32(0.060821746), np.float32(0.06947741), np.float32(0.07162068), np.float32(0.07291178), np.float32(0.0786066), np.float32(0.09705877), np.float32(0.09290035), np.float32(0.1010013), np.float32(0.11016212), np.float32(0.11611655), np.float32(0.11283295), np.float32(0.12281707), np.float32(0.14028098), np.float32(0.15888028), np.float32(0.19801192), np.float32(0.2676584), np.float32(0.32163653), np.float32(0.32112756), np.float32(0.31200936), np.float32(0.34092683), np.float32(0.39585), np.float32(0.42127007), np.float32(0.44808474), np.float32(0.49825647), np.float32(0.54313105), np.float32(0.557848), np.float32(0.57485414), np.float32(0.6264782), np.float32(0.6420898), np.float32(0.65609074), np.float32(0.6895439), np.float32(0.7671551), np.float32(0.786907), np.float32(0.8099872), np.float32(0.8381353), np.float32(0.8639593), np.float32(0.8654986), np.float32(0.88873255), np.float32(0.89610106), np.float32(0.90227103), np.float32(0.9010229), np.float32(0.9110424), np.float32(0.9092921), np.float32(0.91337025), np.float32(0.91385853), np.float32(0.9141464), np.float32(0.9238957), np.float32(0.9344121)], 'MAFLQSCSFGHPYRSQVTLLFRHKGIRHCRSNLFGLFLRMTTNSPANLLVTGASGRTGSLALKKAATLPQLFSPRGLARSKEKTSKLFDNNYTFFFGSILDEKILREALDNCKKLLILTSAVPIMRLNPDGTPKQPPEFFFKQGEEPEQVFSSERKKKQIEITKHCEEENIKIISNKTVTQKDHPLNRLGNILMWKKKSEDYLMSCGIPFTIIHPGGLVDKAESRRSLVIGHNDNLVNSTHRTISREEVADIALQSFLHEDAKYKSFDVVSAPCKKDEQVVRDWKNFFSNT': [np.float32(0.33612767), np.float32(0.5690152), np.float32(0.722666), np.float32(0.71542984), np.float32(0.7023414), np.float32(0.6823073), np.float32(0.6416426), np.float32(0.68064237), np.float32(0.6599676), np.float32(0.6679114), np.float32(0.7141316), np.float32(0.8242577), np.float32(0.8749851), np.float32(0.8516568), np.float32(0.85535294), np.float32(0.866475), np.float32(0.8733771), np.float32(0.8655382), np.float32(0.8856379), np.float32(0.89816874), np.float32(0.89600617), np.float32(0.88976127), np.float32(0.8850538), np.float32(0.86180747), np.float32(0.799427), np.float32(0.82126653), np.float32(0.8261658), np.float32(0.8665995), np.float32(0.86217815), np.float32(0.85424525), np.float32(0.8782521), np.float32(0.9025961), np.float32(0.8897426), np.float32(0.89476424), np.float32(0.8584577), np.float32(0.82838094), np.float32(0.8567631), np.float32(0.87653285), np.float32(0.8888303), np.float32(0.88119173), np.float32(0.8460148), np.float32(0.7590654), np.float32(0.75154376), np.float32(0.57813114), np.float32(0.64156777), np.float32(0.7079102), np.float32(0.7968673), np.float32(0.89317155), np.float32(0.94600356), np.float32(0.9216383), np.float32(0.8584529), np.float32(0.87024075), np.float32(0.85189), np.float32(0.86037815), np.float32(0.8220901), np.float32(0.78000057), np.float32(0.6634151), np.float32(0.47595167), np.float32(0.34699982), np.float32(0.3239919), np.float32(0.27358016), np.float32(0.2549565), np.float32(0.24100672), np.float32(0.2998057), np.float32(0.31076086), np.float32(0.4511311), np.float32(0.5973086), np.float32(0.6547077), np.float32(0.5950851), np.float32(0.57956344), np.float32(0.51516426), np.float32(0.4354789), np.float32(0.4521218), np.float32(0.39047438), np.float32(0.4280339), np.float32(0.37351623), np.float32(0.2892703), np.float32(0.28476828), np.float32(0.27819437), np.float32(0.21256794), np.float32(0.20553148), np.float32(0.19512433), np.float32(0.18470712), np.float32(0.17009047), np.float32(0.17096458), np.float32(0.17187098), np.float32(0.15957999), np.float32(0.14508367), np.float32(0.117802374), np.float32(0.10175425), np.float32(0.08688981), np.float32(0.08281706), np.float32(0.07240604), np.float32(0.0615794), np.float32(0.05666861), np.float32(0.05143219), np.float32(0.047272872), np.float32(0.044622086), np.float32(0.044162925), np.float32(0.045327876), np.float32(0.045542616), np.float32(0.044686437), np.float32(0.04491012), np.float32(0.041898143), np.float32(0.04129002), np.float32(0.042147525), np.float32(0.04306893), np.float32(0.042059947), np.float32(0.042428967), np.float32(0.043340582), np.float32(0.042637553), np.float32(0.04384266), np.float32(0.049766738), np.float32(0.05179014), np.float32(0.051187117), np.float32(0.047417752), np.float32(0.05568792), np.float32(0.06843068), np.float32(0.08143377), np.float32(0.09146233), np.float32(0.10804093), np.float32(0.13680598), np.float32(0.16096514), np.float32(0.17866264), np.float32(0.18919419), np.float32(0.18872966), np.float32(0.1863568), np.float32(0.19314195), np.float32(0.211927), np.float32(0.21179238), np.float32(0.24712667), np.float32(0.2663377), np.float32(0.25385115), np.float32(0.2465204), np.float32(0.2739999), np.float32(0.33744133), np.float32(0.41039178), np.float32(0.44612306), np.float32(0.3905007), np.float32(0.42231405), np.float32(0.43730068), np.float32(0.4734591), np.float32(0.4857217), np.float32(0.52629834), np.float32(0.54324853), np.float32(0.55467695), np.float32(0.53703), np.float32(0.539087), np.float32(0.5879541), np.float32(0.5931409), np.float32(0.55466515), np.float32(0.51057816), np.float32(0.5236906), np.float32(0.5127132), np.float32(0.43548626), np.float32(0.4278046), np.float32(0.44821236), np.float32(0.41048026), np.float32(0.42174938), np.float32(0.42157227), np.float32(0.443837), np.float32(0.4242423), np.float32(0.38222104), np.float32(0.40392396), np.float32(0.44960573), np.float32(0.49939716), np.float32(0.5026486), np.float32(0.46771708), np.float32(0.41553345), np.float32(0.36129135), np.float32(0.38234785), np.float32(0.43471578), np.float32(0.46656358), np.float32(0.43785575), np.float32(0.40406033), np.float32(0.45959032), np.float32(0.44173497), np.float32(0.47557488), np.float32(0.43661782), np.float32(0.40247756), np.float32(0.37703574), np.float32(0.3911018), np.float32(0.40034255), np.float32(0.40499032), np.float32(0.42178172), np.float32(0.45924965), np.float32(0.4513792), np.float32(0.395611), np.float32(0.38689658), np.float32(0.274974), np.float32(0.2138889), np.float32(0.20166226), np.float32(0.1655464), np.float32(0.14636102), np.float32(0.1321974), np.float32(0.1187928), np.float32(0.10562372), np.float32(0.11114435), np.float32(0.11238042), np.float32(0.09906535), np.float32(0.08032373), np.float32(0.082159415), np.float32(0.07460004), np.float32(0.094468996), np.float32(0.09479634), np.float32(0.1057179), np.float32(0.100546815), np.float32(0.09999422), np.float32(0.10940114), np.float32(0.10258672), np.float32(0.08204153), np.float32(0.09175646), np.float32(0.079015486), np.float32(0.08024632), np.float32(0.08166803), np.float32(0.08386379), np.float32(0.07531919), np.float32(0.061084248), np.float32(0.0588543), np.float32(0.05982137), np.float32(0.067160174), np.float32(0.07637798), np.float32(0.09381763), np.float32(0.13111351), np.float32(0.12953445), np.float32(0.13647419), np.float32(0.14562461), np.float32(0.14831105), np.float32(0.16233005), np.float32(0.1758431), np.float32(0.20117484), np.float32(0.23851563), np.float32(0.23700179), np.float32(0.14860107), np.float32(0.15793893), np.float32(0.16366261), np.float32(0.13529187), np.float32(0.10120763), np.float32(0.0988713), np.float32(0.10661502), np.float32(0.10622978), np.float32(0.10622838), np.float32(0.10379699), np.float32(0.10691827), np.float32(0.10405185), np.float32(0.10213704), np.float32(0.101115875), np.float32(0.09312094), np.float32(0.09577222), np.float32(0.099639274), np.float32(0.09634291), np.float32(0.10391659), np.float32(0.104787976), np.float32(0.10336608), np.float32(0.105815366), np.float32(0.09747819), np.float32(0.10334971), np.float32(0.105516136), np.float32(0.10654466), np.float32(0.09621743), np.float32(0.09128015), np.float32(0.09806307), np.float32(0.1083718), np.float32(0.12636444), np.float32(0.14492145), np.float32(0.15735549), np.float32(0.1969025), np.float32(0.241774), np.float32(0.23616949), np.float32(0.27184585), np.float32(0.28924012), np.float32(0.26173326), np.float32(0.23623057), np.float32(0.20652351), np.float32(0.21468186), np.float32(0.18278922), np.float32(0.17178161), np.float32(0.15450358), np.float32(0.17145656), np.float32(0.19901763), np.float32(0.2045638), np.float32(0.2029812), np.float32(0.21653649), np.float32(0.21751349), np.float32(0.21973287), np.float32(0.2283706), np.float32(0.22141092), np.float32(0.21437347), np.float32(0.2015531), np.float32(0.20201923), np.float32(0.18154481)], 'MIFLLMGFESSSLPAMASAVERRREEHARRSRSPARGRERRGTPPRRRSSPERRKGSPARARSPAAKSSASHRDRERSPPREKVKERVRSPESPAKVSLLHKGRERSSPREKAKDQRVRSPKRKQEQSRSPSPARRHFSRSPSPRSKRTRGAQGEREAVQFTGSDRRKASHREEQDTLRHREHDEGRDASRDRKVDREAVHVTNGDRRKPSHGEERDSWGKHREHDEGRVASIDRKSDREDTRGTAKDKKYVRDDEKDHSRERGAGRDDKYGASKVALPVWDDDRHGRPNRGDWKSASSREQRLDSGDRRDSTRVKPTDHDGSNGGSGRSFRHGRSMSPEEHRHRGRHESHPSSRVSRSAAHIEDINSRGGEASRNGDPDALATMNATAEALEAKEKQKPSFELSGKLAEETNRVAGVNLLYSEPPEARKSEIRWRLYVFKDGEPLNGISLLLYSVCDIFLYVMVSIKPLYVHRMTCYLFGRERKVADVPTDHPSCSKQHAVLQYRLVEKEQLDGMMTKKISNALPDFIISVLLYHTILFDRPYLMDLDSTNGTFINGNRIEPRRYYELFEKDTIKFGNSSREYVLLHENSTE': [np.float32(0.9139765), np.float32(0.92690253), np.float32(0.9148293), np.float32(0.9053287), np.float32(0.88863635), np.float32(0.8642133), np.float32(0.850082), np.float32(0.86257046), np.float32(0.8841439), np.float32(0.8907533), np.float32(0.89224917), np.float32(0.89238423), np.float32(0.8945364), np.float32(0.88131803), np.float32(0.8759282), np.float32(0.86136156), np.float32(0.84826577), np.float32(0.8369123), np.float32(0.84431237), np.float32(0.8529482), np.float32(0.8644341), np.float32(0.84015363), np.float32(0.8419254), np.float32(0.83716244), np.float32(0.8455694), np.float32(0.85632783), np.float32(0.8752612), np.float32(0.8902521), np.float32(0.90031165), np.float32(0.915046), np.float32(0.9228969), np.float32(0.9335525), np.float32(0.94118685), np.float32(0.9515475), np.float32(0.9626464), np.float32(0.96910894), np.float32(0.97477597), np.float32(0.9773276), np.float32(0.9797141), np.float32(0.9816015), np.float32(0.983295), np.float32(0.9843626), np.float32(0.9856237), np.float32(0.986705), np.float32(0.9868507), np.float32(0.98734236), np.float32(0.9874665), np.float32(0.9874286), np.float32(0.987473), np.float32(0.9872988), np.float32(0.98765683), np.float32(0.98778373), np.float32(0.98792857), np.float32(0.9877958), np.float32(0.98772776), np.float32(0.9876271), np.float32(0.98756146), np.float32(0.9874986), np.float32(0.98708457), np.float32(0.9865963), np.float32(0.98627454), np.float32(0.9859896), np.float32(0.98593456), np.float32(0.9852814), np.float32(0.98506737), np.float32(0.9849417), np.float32(0.98393273), np.float32(0.9823971), np.float32(0.9822161), np.float32(0.98234874), np.float32(0.9821259), np.float32(0.98153174), np.float32(0.9805586), np.float32(0.9803305), np.float32(0.9794287), np.float32(0.9800924), np.float32(0.97947276), np.float32(0.9794883), np.float32(0.97938013), np.float32(0.9783934), np.float32(0.97958803), np.float32(0.979419), np.float32(0.97992516), np.float32(0.9807765), np.float32(0.98092574), np.float32(0.9804018), np.float32(0.9796332), np.float32(0.97975326), np.float32(0.9795951), np.float32(0.97830486), np.float32(0.97896314), np.float32(0.9790029), np.float32(0.9792564), np.float32(0.9786583), np.float32(0.979646), np.float32(0.97914153), np.float32(0.9789885), np.float32(0.97838324), np.float32(0.97863024), np.float32(0.97812337), np.float32(0.97781336), np.float32(0.9768074), np.float32(0.97818327), np.float32(0.97779274), np.float32(0.97692627), np.float32(0.97762406), np.float32(0.97720236), np.float32(0.97802734), np.float32(0.9778997), np.float32(0.97788024), np.float32(0.9795529), np.float32(0.9798851), np.float32(0.9801199), np.float32(0.9805525), np.float32(0.97986937), np.float32(0.9803376), np.float32(0.97947216), np.float32(0.9799407), np.float32(0.97894776), np.float32(0.97956103), np.float32(0.98010373), np.float32(0.9804479), np.float32(0.98067445), np.float32(0.98131335), np.float32(0.9815957), np.float32(0.9821146), np.float32(0.9827307), np.float32(0.9825865), np.float32(0.9827634), np.float32(0.9823628), np.float32(0.9822973), np.float32(0.9817546), np.float32(0.9820854), np.float32(0.9825972), np.float32(0.9826596), np.float32(0.9829805), np.float32(0.98335993), np.float32(0.9835471), np.float32(0.98439837), np.float32(0.9842695), np.float32(0.98430204), np.float32(0.98392856), np.float32(0.9841187), np.float32(0.9844282), np.float32(0.98488045), np.float32(0.98484147), np.float32(0.98500985), np.float32(0.9848899), np.float32(0.98450315), np.float32(0.9843188), np.float32(0.9840463), np.float32(0.98347914), np.float32(0.98307496), np.float32(0.98305213), np.float32(0.98282963), np.float32(0.9829625), np.float32(0.9827073), np.float32(0.9814476), np.float32(0.98109746), np.float32(0.97999185), np.float32(0.97843117), np.float32(0.97754663), np.float32(0.9760374), np.float32(0.9766519), np.float32(0.97620785), np.float32(0.97443867), np.float32(0.97445333), np.float32(0.97373646), np.float32(0.9740228), np.float32(0.97311234), np.float32(0.97245276), np.float32(0.9714219), np.float32(0.97058165), np.float32(0.9712015), np.float32(0.97045386), np.float32(0.9719614), np.float32(0.9709848), np.float32(0.9700865), np.float32(0.9694519), np.float32(0.97054684), np.float32(0.9694985), np.float32(0.969585), np.float32(0.9700206), np.float32(0.97007275), np.float32(0.96972466), np.float32(0.9715945), np.float32(0.9724699), np.float32(0.9723762), np.float32(0.97334516), np.float32(0.9743842), np.float32(0.97506195), np.float32(0.9750992), np.float32(0.97546613), np.float32(0.97583413), np.float32(0.9763184), np.float32(0.9772938), np.float32(0.97768843), np.float32(0.9773187), np.float32(0.97741747), np.float32(0.9769951), np.float32(0.97728026), np.float32(0.97661227), np.float32(0.9771878), np.float32(0.97704655), np.float32(0.9773885), np.float32(0.97710824), np.float32(0.9768768), np.float32(0.97761667), np.float32(0.9779709), np.float32(0.9788619), np.float32(0.97874945), np.float32(0.9789827), np.float32(0.97903454), np.float32(0.97934145), np.float32(0.97911876), np.float32(0.9800861), np.float32(0.97936434), np.float32(0.9795554), np.float32(0.979621), np.float32(0.97901696), np.float32(0.97812986), np.float32(0.9784225), np.float32(0.97800875), np.float32(0.97831947), np.float32(0.9776053), np.float32(0.97755957), np.float32(0.97710234), np.float32(0.9770439), np.float32(0.97739774), np.float32(0.9774408), np.float32(0.9776277), np.float32(0.97789496), np.float32(0.9789419), np.float32(0.9780709), np.float32(0.97758716), np.float32(0.9783004), np.float32(0.9781757), np.float32(0.9784531), np.float32(0.9784385), np.float32(0.9783135), np.float32(0.9778731), np.float32(0.9774251), np.float32(0.9767562), np.float32(0.976233), np.float32(0.97633195), np.float32(0.97593), np.float32(0.97655153), np.float32(0.97677785), np.float32(0.9758365), np.float32(0.97671175), np.float32(0.9767874), np.float32(0.97775567), np.float32(0.9781115), np.float32(0.9781149), np.float32(0.9784828), np.float32(0.97874945), np.float32(0.9789772), np.float32(0.9787026), np.float32(0.9788239), np.float32(0.979625), np.float32(0.9796051), np.float32(0.98038006), np.float32(0.98025185), np.float32(0.98020315), np.float32(0.9801149), np.float32(0.9802187), np.float32(0.9807123), np.float32(0.9806065), np.float32(0.98067725), np.float32(0.9813766), np.float32(0.98115337), np.float32(0.9805854), np.float32(0.98007774), np.float32(0.9798851), np.float32(0.9803324), np.float32(0.98007166), np.float32(0.9801231), np.float32(0.97966856), np.float32(0.97974956), np.float32(0.979958), np.float32(0.9793779), np.float32(0.97990817), np.float32(0.9805602), np.float32(0.97947514), np.float32(0.97863835), np.float32(0.9778086), np.float32(0.97767943), np.float32(0.9767741), np.float32(0.9763465), np.float32(0.9774414), np.float32(0.97721523), np.float32(0.9784922), np.float32(0.9789837), np.float32(0.978956), np.float32(0.9797229), np.float32(0.9799187), np.float32(0.9805125), np.float32(0.9810936), np.float32(0.98075837), np.float32(0.9813006), np.float32(0.9811327), np.float32(0.9814932), np.float32(0.98227453), np.float32(0.981725), np.float32(0.9819999), np.float32(0.9824216), np.float32(0.98233485), np.float32(0.9821545), np.float32(0.9824754), np.float32(0.9828047), np.float32(0.9829323), np.float32(0.9830724), np.float32(0.9827595), np.float32(0.9829243), np.float32(0.98265207), np.float32(0.98267925), np.float32(0.9827544), np.float32(0.9833059), np.float32(0.9829298), np.float32(0.9833898), np.float32(0.98393536), np.float32(0.9841427), np.float32(0.9839409), np.float32(0.9843463), np.float32(0.98463154), np.float32(0.9849412), np.float32(0.98453265), np.float32(0.9844363), np.float32(0.9844647), np.float32(0.9841903), np.float32(0.983904), np.float32(0.98361015), np.float32(0.98369414), np.float32(0.98393536), np.float32(0.9834396), np.float32(0.9838185), np.float32(0.98325527), np.float32(0.9834441), np.float32(0.9830072), np.float32(0.98272055), np.float32(0.98225296), np.float32(0.9819772), np.float32(0.98206973), np.float32(0.98160166), np.float32(0.9819785), np.float32(0.98104584), np.float32(0.9811282), np.float32(0.98046505), np.float32(0.9803359), np.float32(0.9793084), np.float32(0.98024356), np.float32(0.9802681), np.float32(0.9791285), np.float32(0.9775218), np.float32(0.977426), np.float32(0.9757028), np.float32(0.9745083), np.float32(0.9733204), np.float32(0.97230035), np.float32(0.97056323), np.float32(0.97206557), np.float32(0.97181386), np.float32(0.97153914), np.float32(0.9713182), np.float32(0.97215265), np.float32(0.9718389), np.float32(0.97127026), np.float32(0.9712815), np.float32(0.97147655), np.float32(0.9736022), np.float32(0.97407013), np.float32(0.97368187), np.float32(0.9731469), np.float32(0.9700973), np.float32(0.9683679), np.float32(0.9633929), np.float32(0.9611125), np.float32(0.9552652), np.float32(0.9575377), np.float32(0.9508443), np.float32(0.94538486), np.float32(0.9430939), np.float32(0.93510675), np.float32(0.93388575), np.float32(0.9215927), np.float32(0.9246962), np.float32(0.92380136), np.float32(0.9175102), np.float32(0.9078755), np.float32(0.897337), np.float32(0.8910441), np.float32(0.8845473), np.float32(0.87051415), np.float32(0.8542992), np.float32(0.8386914), np.float32(0.8435667), np.float32(0.8308354), np.float32(0.8174652), np.float32(0.8189456), np.float32(0.81080335), np.float32(0.8210457), np.float32(0.82683516), np.float32(0.8421019), np.float32(0.83985335), np.float32(0.8257505), np.float32(0.8324451), np.float32(0.833609), np.float32(0.8100541), np.float32(0.8266571), np.float32(0.8121173), np.float32(0.7393706), np.float32(0.7123032), np.float32(0.73171145), np.float32(0.74145275), np.float32(0.73465294), np.float32(0.72266585), np.float32(0.70864636), np.float32(0.70663595), np.float32(0.70284456), np.float32(0.6322607), np.float32(0.58131576), np.float32(0.5360347), np.float32(0.52029854), np.float32(0.49276984), np.float32(0.44065294), np.float32(0.45422286), np.float32(0.36870098), np.float32(0.3206929), np.float32(0.25540006), np.float32(0.22439791), np.float32(0.25329575), np.float32(0.24595763), np.float32(0.25312054), np.float32(0.26984748), np.float32(0.24597955), np.float32(0.27881917), np.float32(0.2774054), np.float32(0.23073883), np.float32(0.1683523), np.float32(0.14308296), np.float32(0.1526547), np.float32(0.12633482), np.float32(0.12409675), np.float32(0.123964645), np.float32(0.09898841), np.float32(0.099547215), np.float32(0.08421695), np.float32(0.08067764), np.float32(0.090652734), np.float32(0.10102362), np.float32(0.08712401), np.float32(0.07870136), np.float32(0.052348807), np.float32(0.0428232), np.float32(0.027378106), np.float32(0.026162572), np.float32(0.024435591), np.float32(0.02160323), np.float32(0.023201343), np.float32(0.02554078), np.float32(0.031150207), np.float32(0.030743483), np.float32(0.028858356), np.float32(0.030848986), np.float32(0.027695304), np.float32(0.033996686), np.float32(0.057285413), np.float32(0.052551012), np.float32(0.055959288), np.float32(0.057040866), np.float32(0.09689075), np.float32(0.11627476), np.float32(0.075462826), np.float32(0.1153142), np.float32(0.1314809), np.float32(0.14750816), np.float32(0.15694319), np.float32(0.1535234), np.float32(0.16128133), np.float32(0.15323584), np.float32(0.1757425), np.float32(0.19862576), np.float32(0.23201792), np.float32(0.22641586), np.float32(0.21584137), np.float32(0.24694544), np.float32(0.2749779), np.float32(0.27950215), np.float32(0.29000828), np.float32(0.34763235), np.float32(0.32856616), np.float32(0.3345436), np.float32(0.29877582), np.float32(0.28390712), np.float32(0.26509327), np.float32(0.26830652), np.float32(0.26461744), np.float32(0.2350859), np.float32(0.24616197), np.float32(0.2406436), np.float32(0.20863275), np.float32(0.20399968), np.float32(0.19405784), np.float32(0.17948672), np.float32(0.14050886), np.float32(0.12538904), np.float32(0.10381307), np.float32(0.11539834), np.float32(0.1245981), np.float32(0.10603844), np.float32(0.10610792), np.float32(0.116376966), np.float32(0.10858163), np.float32(0.099179976), np.float32(0.08847247), np.float32(0.09545477), np.float32(0.093832895), np.float32(0.09056831), np.float32(0.08006063), np.float32(0.07737758), np.float32(0.06880513), np.float32(0.05960328), np.float32(0.053977262), np.float32(0.050293576), np.float32(0.045011904), np.float32(0.04447044), np.float32(0.044832435), np.float32(0.040127113), np.float32(0.03797615), np.float32(0.03890583), np.float32(0.038665973), np.float32(0.03528138), np.float32(0.03221566), np.float32(0.033212334), np.float32(0.035964593), np.float32(0.034968235), np.float32(0.033805545), np.float32(0.038051933), np.float32(0.039932296), np.float32(0.0425734), np.float32(0.04534968), np.float32(0.041357487), np.float32(0.045908187), np.float32(0.05082635), np.float32(0.05605799), np.float32(0.06518888), np.float32(0.07282319), np.float32(0.07954774), np.float32(0.096059084), np.float32(0.10779629), np.float32(0.117889956), np.float32(0.123356074), np.float32(0.13018587), np.float32(0.12886375), np.float32(0.1240625), np.float32(0.112761095), np.float32(0.12109826), np.float32(0.12268665), np.float32(0.11725979), np.float32(0.12563497), np.float32(0.14395078), np.float32(0.13869476), np.float32(0.13507786), np.float32(0.14015743), np.float32(0.15469031), np.float32(0.14279287), np.float32(0.1355972), np.float32(0.1521059), np.float32(0.15217547), np.float32(0.14784229), np.float32(0.15568016), np.float32(0.15712303), np.float32(0.14761199), np.float32(0.15045448), np.float32(0.1527327), np.float32(0.1574692), np.float32(0.14733538), np.float32(0.14676452), np.float32(0.18349016), np.float32(0.2285129), np.float32(0.31652698), np.float32(0.36016855), np.float32(0.4165334), np.float32(0.41680768), np.float32(0.3529034), np.float32(0.3441783), np.float32(0.41128072), np.float32(0.5114604), np.float32(0.45218283), np.float32(0.5821271), np.float32(0.6141043), np.float32(0.48456824), np.float32(0.3845697)], 'MFCILSFFPCLCIGSFMMVNSSGRASGQKAHLLLPTLKENDTHCIDFHYYLSSRDRSSPGSLNVYVKVNGGPQGNPIWNVSGVVTEGWVKAELAISTFWPHFYQVIFESVSVKGHPGYIAVDEVRVLAHPCRKAPHFLRLQNVEVNVGQNATFQCIAGGKWSQHDKLWLQQWNGRDTALMVTRVVNHRRFSATVSVADTSQRSISKYRCVIRSDGGSGVSNYAELIVKVLYYKSGEVLEQLPREAVDAPSIPGGVQGQVGWGPGQPGLL': [np.float32(0.9507971), np.float32(0.9481822), np.float32(0.9441868), np.float32(0.94360584), np.float32(0.9424841), np.float32(0.940195), np.float32(0.9418273), np.float32(0.9367912), np.float32(0.93441296), np.float32(0.9258128), np.float32(0.92768455), np.float32(0.91671705), np.float32(0.93861616), np.float32(0.93888205), np.float32(0.92490244), np.float32(0.9080151), np.float32(0.8997156), np.float32(0.86767805), np.float32(0.8491171), np.float32(0.8074635), np.float32(0.81553614), np.float32(0.7863525), np.float32(0.7067243), np.float32(0.62110955), np.float32(0.5721238), np.float32(0.466334), np.float32(0.41353968), np.float32(0.377383), np.float32(0.37899292), np.float32(0.3708816), np.float32(0.29560956), np.float32(0.27244562), np.float32(0.24217342), np.float32(0.23622507), np.float32(0.18638204), np.float32(0.14263016), np.float32(0.1037973), np.float32(0.08647401), np.float32(0.080659516), np.float32(0.06536503), np.float32(0.06414477), np.float32(0.05955781), np.float32(0.07269165), np.float32(0.08303424), np.float32(0.11018046), np.float32(0.096634924), np.float32(0.096229784), np.float32(0.10583715), np.float32(0.10824054), np.float32(0.105574004), np.float32(0.083150186), np.float32(0.07805769), np.float32(0.06426981), np.float32(0.06475228), np.float32(0.06515162), np.float32(0.06656622), np.float32(0.08104213), np.float32(0.0925656), np.float32(0.09496425), np.float32(0.110377945), np.float32(0.1140093), np.float32(0.1275218), np.float32(0.13600773), np.float32(0.14825897), np.float32(0.14002252), np.float32(0.12833448), np.float32(0.12605031), np.float32(0.10435055), np.float32(0.08665535), np.float32(0.07554737), np.float32(0.07038935), np.float32(0.06127318), np.float32(0.05640564), np.float32(0.05638077), np.float32(0.06699449), np.float32(0.06474011), np.float32(0.06621917), np.float32(0.06942217), np.float32(0.086614996), np.float32(0.08626763), np.float32(0.09530429), np.float32(0.090817384), np.float32(0.0784557), np.float32(0.06538022), np.float32(0.054588176), np.float32(0.046537098), np.float32(0.045491453), np.float32(0.039534785), np.float32(0.0428079), np.float32(0.045197327), np.float32(0.046142977), np.float32(0.042387683), np.float32(0.043256234), np.float32(0.03944642), np.float32(0.03407398), np.float32(0.032501165), np.float32(0.033600844), np.float32(0.031762354), np.float32(0.028620165), np.float32(0.028243123), np.float32(0.028466579), np.float32(0.034108587), np.float32(0.0381241), np.float32(0.04225117), np.float32(0.043718137), np.float32(0.04756415), np.float32(0.047705524), np.float32(0.046684206), np.float32(0.044470765), np.float32(0.041254904), np.float32(0.042671543), np.float32(0.043802816), np.float32(0.038540784), np.float32(0.039587952), np.float32(0.03875242), np.float32(0.039009128), np.float32(0.037813384), np.float32(0.04206752), np.float32(0.0427657), np.float32(0.05035775), np.float32(0.05508057), np.float32(0.05804366), np.float32(0.061630942), np.float32(0.06767384), np.float32(0.06928122), np.float32(0.057621058), np.float32(0.052803993), np.float32(0.050962716), np.float32(0.0465688), np.float32(0.046936948), np.float32(0.05395406), np.float32(0.05371309), np.float32(0.061497968), np.float32(0.0599418), np.float32(0.05911227), np.float32(0.059111528), np.float32(0.06771653), np.float32(0.07243496), np.float32(0.090186834), np.float32(0.09040198), np.float32(0.095951274), np.float32(0.08495987), np.float32(0.08195372), np.float32(0.08228361), np.float32(0.07471708), np.float32(0.06487633), np.float32(0.06843641), np.float32(0.071433924), np.float32(0.07754424), np.float32(0.08019095), np.float32(0.084190674), np.float32(0.08420281), np.float32(0.08939337), np.float32(0.077130795), np.float32(0.07790586), np.float32(0.07595481), np.float32(0.061053883), np.float32(0.058283247), np.float32(0.05722332), np.float32(0.055759076), np.float32(0.05415251), np.float32(0.056384277), np.float32(0.058499746), np.float32(0.07624666), np.float32(0.08446246), np.float32(0.08550009), np.float32(0.07615161), np.float32(0.08067697), np.float32(0.07405422), np.float32(0.06640054), np.float32(0.05700378), np.float32(0.05998385), np.float32(0.05052203), np.float32(0.048046455), np.float32(0.05633997), np.float32(0.056007136), np.float32(0.060402203), np.float32(0.066271916), np.float32(0.06678905), np.float32(0.07332057), np.float32(0.081760615), np.float32(0.08576546), np.float32(0.07755427), np.float32(0.0757541), np.float32(0.08035849), np.float32(0.0740663), np.float32(0.077178165), np.float32(0.074245974), np.float32(0.075558454), np.float32(0.083334), np.float32(0.08958004), np.float32(0.0912318), np.float32(0.09243572), np.float32(0.093967035), np.float32(0.10010852), np.float32(0.094849624), np.float32(0.10198702), np.float32(0.104461044), np.float32(0.10015643), np.float32(0.0927588), np.float32(0.08895627), np.float32(0.084883526), np.float32(0.09261143), np.float32(0.09530107), np.float32(0.09504688), np.float32(0.099111445), np.float32(0.10251176), np.float32(0.099305935), np.float32(0.103026964), np.float32(0.11115944), np.float32(0.100553825), np.float32(0.0981133), np.float32(0.096499555), np.float32(0.081733204), np.float32(0.06699765), np.float32(0.058867715), np.float32(0.058478326), np.float32(0.05350716), np.float32(0.044207625), np.float32(0.04513928), np.float32(0.045116533), np.float32(0.050746188), np.float32(0.058623675), np.float32(0.072468095), np.float32(0.07522638), np.float32(0.07278927), np.float32(0.06911527), np.float32(0.07084173), np.float32(0.07126928), np.float32(0.06462846), np.float32(0.073168926), np.float32(0.088037945), np.float32(0.09328634), np.float32(0.09267078), np.float32(0.10214516), np.float32(0.12875572), np.float32(0.14362115), np.float32(0.17154999), np.float32(0.18922427), np.float32(0.23281372), np.float32(0.24688327), np.float32(0.30003178), np.float32(0.32009628), np.float32(0.3113196), np.float32(0.31188923), np.float32(0.30045065), np.float32(0.37451497), np.float32(0.41989866), np.float32(0.4896719), np.float32(0.5533028), np.float32(0.6031193), np.float32(0.6851585), np.float32(0.80425245), np.float32(0.8742613), np.float32(0.8667143), np.float32(0.9233055), np.float32(0.94733524), np.float32(0.9546776), np.float32(0.9574678), np.float32(0.96130127), np.float32(0.96762586), np.float32(0.9696863), np.float32(0.95971614), np.float32(0.96199083), np.float32(0.96092016), np.float32(0.9517488), np.float32(0.9379502), np.float32(0.93578374), np.float32(0.9492337)], 'MTIRITVEGFTAIGDAPPCGLNYDPTTQSCVTNGKPGHLLFYFPQTDEQLYNLDIVSRNFISPVDLEKSLPQTKITKVDFVITKAGEHLMATVEFDIENLTDQKLKIWSYDVQNQQWCLSAIISCPHDNRHVTSLHFHPTEAACITTAEDGFAKLWKLDTDIGWCCESTMTYRGYPSFDSSYSQDGSVLALAFGHTVSLSDPWLLDDLV': [np.float32(0.11792613), np.float32(0.13908994), np.float32(0.13521847), np.float32(0.1379718), np.float32(0.12292828), np.float32(0.12839381), np.float32(0.13847595), np.float32(0.14216286), np.float32(0.13974047), np.float32(0.13400128), np.float32(0.14111882), np.float32(0.13161431), np.float32(0.13595742), np.float32(0.13962737), np.float32(0.14636514), np.float32(0.1638084), np.float32(0.15906924), np.float32(0.1711983), np.float32(0.1755115), np.float32(0.18004048), np.float32(0.17748438), np.float32(0.18619728), np.float32(0.19972914), np.float32(0.20121638), np.float32(0.20726925), np.float32(0.1852986), np.float32(0.16340913), np.float32(0.13300855), np.float32(0.12705767), np.float32(0.11900531), np.float32(0.10118455), np.float32(0.0849214), np.float32(0.07588715), np.float32(0.08322117), np.float32(0.087507166), np.float32(0.094599195), np.float32(0.09290119), np.float32(0.0896936), np.float32(0.08291877), np.float32(0.08074175), np.float32(0.08092795), np.float32(0.07413389), np.float32(0.079641394), np.float32(0.073429026), np.float32(0.072590135), np.float32(0.06982989), np.float32(0.070427984), np.float32(0.068179116), np.float32(0.062628545), np.float32(0.06566834), np.float32(0.06619979), np.float32(0.07151791), np.float32(0.07659852), np.float32(0.083275236), np.float32(0.08689394), np.float32(0.106247425), np.float32(0.12365335), np.float32(0.13197458), np.float32(0.12929018), np.float32(0.12974639), np.float32(0.13223667), np.float32(0.1306107), np.float32(0.13837574), np.float32(0.13822016), np.float32(0.13994277), np.float32(0.14785267), np.float32(0.13580076), np.float32(0.1373757), np.float32(0.133352), np.float32(0.13040666), np.float32(0.11164853), np.float32(0.10839326), np.float32(0.11632642), np.float32(0.11464952), np.float32(0.11674396), np.float32(0.113711275), np.float32(0.11886509), np.float32(0.10209321), np.float32(0.10053545), np.float32(0.09165626), np.float32(0.07704166), np.float32(0.06486758), np.float32(0.06813072), np.float32(0.05759091), np.float32(0.04804125), np.float32(0.04527955), np.float32(0.04538365), np.float32(0.05280745), np.float32(0.053687196), np.float32(0.056811586), np.float32(0.06782598), np.float32(0.07401147), np.float32(0.09062359), np.float32(0.08597357), np.float32(0.09542192), np.float32(0.095596634), np.float32(0.088563114), np.float32(0.087467365), np.float32(0.082739055), np.float32(0.077415496), np.float32(0.074287355), np.float32(0.0884282), np.float32(0.0920833), np.float32(0.09434545), np.float32(0.09604246), np.float32(0.10376003), np.float32(0.09941575), np.float32(0.097715735), np.float32(0.092347205), np.float32(0.090359), np.float32(0.071188696), np.float32(0.06463956), np.float32(0.07035844), np.float32(0.06244737), np.float32(0.06262603), np.float32(0.06711274), np.float32(0.0667056), np.float32(0.071073875), np.float32(0.07462944), np.float32(0.080191605), np.float32(0.08147867), np.float32(0.081859596), np.float32(0.08613667), np.float32(0.08092084), np.float32(0.085502274), np.float32(0.07216811), np.float32(0.0663613), np.float32(0.06726554), np.float32(0.066141464), np.float32(0.06789558), np.float32(0.07292433), np.float32(0.07514067), np.float32(0.07223543), np.float32(0.07170411), np.float32(0.08083784), np.float32(0.08362446), np.float32(0.073090576), np.float32(0.09976569), np.float32(0.11387926), np.float32(0.09345095), np.float32(0.08937715), np.float32(0.080880046), np.float32(0.07799727), np.float32(0.065438986), np.float32(0.06417149), np.float32(0.064789325), np.float32(0.06438772), np.float32(0.0676137), np.float32(0.07136192), np.float32(0.08346789), np.float32(0.08061786), np.float32(0.07894242), np.float32(0.07151395), np.float32(0.062325533), np.float32(0.061193667), np.float32(0.07130367), np.float32(0.07945534), np.float32(0.090524174), np.float32(0.09705838), np.float32(0.101232134), np.float32(0.10473089), np.float32(0.102372125), np.float32(0.086533055), np.float32(0.08693971), np.float32(0.09970663), np.float32(0.09947346), np.float32(0.09596077), np.float32(0.10984382), np.float32(0.115408026), np.float32(0.11439975), np.float32(0.12936454), np.float32(0.13136317), np.float32(0.1338639), np.float32(0.13337861), np.float32(0.13709882), np.float32(0.14740026), np.float32(0.15723583), np.float32(0.14941184), np.float32(0.13737513), np.float32(0.1291132), np.float32(0.117570944), np.float32(0.13158886), np.float32(0.12963255), np.float32(0.12529603), np.float32(0.12613018), np.float32(0.12552343), np.float32(0.13257492), np.float32(0.13465375), np.float32(0.12426027), np.float32(0.12354205), np.float32(0.1231766), np.float32(0.11103001), np.float32(0.10168334), np.float32(0.08679369), np.float32(0.09140517), np.float32(0.10630637), np.float32(0.07683971), np.float32(0.06391585), np.float32(0.0664171), np.float32(0.06555024), np.float32(0.069781445), np.float32(0.07315837), np.float32(0.075222746), np.float32(0.08959279), np.float32(0.088440485), np.float32(0.096905604), np.float32(0.1071148), np.float32(0.10600532), np.float32(0.13603698)], 'MAGSVAAQGSPSASSDSLDQVECNIIERKPGEPSKKKSLFEDDDNESSGSDDDSEDGGAKLADGSAVLKINEEFARRFEHNKKREELQKLEEKHGRALANGKTGDDDSESSDDETEDEEGFLATEDLDAEISATLQAIKNKDPRIYDEGTTFYRSIGEASTAASKPSKEKAVTLKDYHRERYMKGDVGADFEDDSEAAAPPQKTYVQEQEDLKKSIMNEINALAEGGSDDESDDGTFMKKKAKQPKDETPAASGVHPSRASKTQLTEADVATADKDPELFLSNFMTSRAWLPPEGSRWEAFESDDEDKDNVNFAEEFENAYNMRFEDPEKSNEVLKSYSRSLVAEKSVRREEKKGRKRQRELEKERKEAEKQERREERARLRRLKIEEVEEKLKQIKKVAGFGGKKLNEEEWAKLLDDNWDDEKWEAEMRKQFGDDYYAEGEADANSSGDEEASSSKKRKPKKPKWDDDIDIKDIVPDFDDSLPPNITLTDDEGEDDGAEASRDDDDDNGDEGENPAKKRKTSKDHKKDRAAARRAARQERAKIEALVDKQLELDDPNALASPKGRKKQGSGGFRYRETSPTSFGLTAHDILLAPSDAALNEFAGLKKLATFRDAEKKRKDKKHLGKKARLRQWRRDNFGHEFEHTGPTYGFERPAAAAAEDADGGAADHGGRHGKSRDKGKGKDKGKAKEEEEAAAPEEGEKSKKRKRSRGKASA': [np.float32(0.96072173), np.float32(0.9659931), np.float32(0.96497935), np.float32(0.9656226), np.float32(0.96985066), np.float32(0.9692294), np.float32(0.96931654), np.float32(0.9681723), np.float32(0.96856546), np.float32(0.9657102), np.float32(0.9648798), np.float32(0.9657317), np.float32(0.96899384), np.float32(0.9687902), np.float32(0.9688862), np.float32(0.9683663), np.float32(0.96885484), np.float32(0.9686479), np.float32(0.9670766), np.float32(0.96854234), np.float32(0.9683537), np.float32(0.9699052), np.float32(0.9692506), np.float32(0.9710942), np.float32(0.9721423), np.float32(0.97252333), np.float32(0.97186524), np.float32(0.9728636), np.float32(0.9728157), np.float32(0.9734519), np.float32(0.973459), np.float32(0.97377205), np.float32(0.97339374), np.float32(0.9733936), np.float32(0.97334146), np.float32(0.97432035), np.float32(0.9749594), np.float32(0.9737862), np.float32(0.97366875), np.float32(0.9743085), np.float32(0.97471625), np.float32(0.9752712), np.float32(0.9752353), np.float32(0.9756885), np.float32(0.9757834), np.float32(0.9755721), np.float32(0.97544175), np.float32(0.9764202), np.float32(0.97699326), np.float32(0.977094), np.float32(0.9767386), np.float32(0.9750807), np.float32(0.9721138), np.float32(0.9694406), np.float32(0.9659859), np.float32(0.96193045), np.float32(0.95676345), np.float32(0.9504051), np.float32(0.9350928), np.float32(0.91902214), np.float32(0.9099877), np.float32(0.8883164), np.float32(0.8681476), np.float32(0.85282487), np.float32(0.8484011), np.float32(0.8392121), np.float32(0.8341786), np.float32(0.8229036), np.float32(0.80606854), np.float32(0.79068047), np.float32(0.7585007), np.float32(0.71575665), np.float32(0.663773), np.float32(0.57594305), np.float32(0.5196252), np.float32(0.45531732), np.float32(0.43419135), np.float32(0.43350807), np.float32(0.42905974), np.float32(0.43328643), np.float32(0.46516672), np.float32(0.4890028), np.float32(0.5190485), np.float32(0.5512911), np.float32(0.57831913), np.float32(0.59978807), np.float32(0.6439035), np.float32(0.6881656), np.float32(0.7226784), np.float32(0.7322957), np.float32(0.74856174), np.float32(0.76991314), np.float32(0.7858358), np.float32(0.8122641), np.float32(0.8337458), np.float32(0.84430164), np.float32(0.85249585), np.float32(0.8728002), np.float32(0.88410825), np.float32(0.8984938), np.float32(0.90867424), np.float32(0.915458), np.float32(0.93533486), np.float32(0.940337), np.float32(0.9519866), np.float32(0.95624244), np.float32(0.9621989), np.float32(0.9675079), np.float32(0.968952), np.float32(0.9726968), np.float32(0.9728842), np.float32(0.97016263), np.float32(0.9670939), np.float32(0.9639276), np.float32(0.9566025), np.float32(0.9503178), np.float32(0.9433688), np.float32(0.9356331), np.float32(0.9286715), np.float32(0.9167933), np.float32(0.8981101), np.float32(0.88543916), np.float32(0.8682664), np.float32(0.83615494), np.float32(0.8190184), np.float32(0.7833449), np.float32(0.7081039), np.float32(0.6865265), np.float32(0.66531485), np.float32(0.6611913), np.float32(0.63181776), np.float32(0.6049286), np.float32(0.5973021), np.float32(0.55756724), np.float32(0.5475041), np.float32(0.5611099), np.float32(0.5782919), np.float32(0.5561856), np.float32(0.55831844), np.float32(0.56254065), np.float32(0.56629366), np.float32(0.5662411), np.float32(0.5534751), np.float32(0.55455244), np.float32(0.57067984), np.float32(0.56733143), np.float32(0.6016188), np.float32(0.6245587), np.float32(0.6172268), np.float32(0.6358803), np.float32(0.63923115), np.float32(0.64894617), np.float32(0.6394444), np.float32(0.675291), np.float32(0.70837176), np.float32(0.74462694), np.float32(0.7550523), np.float32(0.7861193), np.float32(0.82997113), np.float32(0.82173395), np.float32(0.8148125), np.float32(0.8404958), np.float32(0.8516018), np.float32(0.8524488), np.float32(0.8474028), np.float32(0.8329262), np.float32(0.8175723), np.float32(0.82184726), np.float32(0.8104126), np.float32(0.8076888), np.float32(0.8023247), np.float32(0.8010766), np.float32(0.83190197), np.float32(0.8306146), np.float32(0.8093489), np.float32(0.83793503), np.float32(0.85358053), np.float32(0.85858905), np.float32(0.86889297), np.float32(0.8797194), np.float32(0.87299955), np.float32(0.88954985), np.float32(0.8926295), np.float32(0.89724356), np.float32(0.9033673), np.float32(0.9046903), np.float32(0.91411054), np.float32(0.9145652), np.float32(0.92192394), np.float32(0.92952335), np.float32(0.9397356), np.float32(0.94662344), np.float32(0.94837016), np.float32(0.9497813), np.float32(0.9499547), np.float32(0.95033455), np.float32(0.943663), np.float32(0.9386361), np.float32(0.9310253), np.float32(0.9230307), np.float32(0.9151185), np.float32(0.9007403), np.float32(0.88313353), np.float32(0.8541597), np.float32(0.83819354), np.float32(0.8116165), np.float32(0.7907576), np.float32(0.76764923), np.float32(0.7332981), np.float32(0.70628196), np.float32(0.6874469), np.float32(0.6836096), np.float32(0.6807683), np.float32(0.67770934), np.float32(0.68455523), np.float32(0.68849194), np.float32(0.70124155), np.float32(0.72037643), np.float32(0.736714), np.float32(0.7579776), np.float32(0.77322453), np.float32(0.79784644), np.float32(0.81336546), np.float32(0.8348113), np.float32(0.85873854), np.float32(0.88589686), np.float32(0.9019386), np.float32(0.9224139), np.float32(0.9392621), np.float32(0.9511939), np.float32(0.95930266), np.float32(0.96483207), np.float32(0.9716266), np.float32(0.9747263), np.float32(0.97748387), np.float32(0.9777453), np.float32(0.9803326), np.float32(0.9800181), np.float32(0.98044145), np.float32(0.9813525), np.float32(0.9818779), np.float32(0.9813829), np.float32(0.9813703), np.float32(0.9815692), np.float32(0.9819354), np.float32(0.9814274), np.float32(0.98174965), np.float32(0.98179996), np.float32(0.9824377), np.float32(0.98229563), np.float32(0.9822196), np.float32(0.9818092), np.float32(0.98142767), np.float32(0.98076105), np.float32(0.97961706), np.float32(0.97963595), np.float32(0.9790718), np.float32(0.9777231), np.float32(0.97770625), np.float32(0.9782205), np.float32(0.978626), np.float32(0.9778772), np.float32(0.97725904), np.float32(0.97789806), np.float32(0.9755646), np.float32(0.9749255), np.float32(0.9727295), np.float32(0.9708675), np.float32(0.9662742), np.float32(0.9638004), np.float32(0.95615447), np.float32(0.94674385), np.float32(0.9453411), np.float32(0.9404107), np.float32(0.9250414), np.float32(0.89782715), np.float32(0.8875782), np.float32(0.88343626), np.float32(0.8917465), np.float32(0.87190896), np.float32(0.88611424), np.float32(0.8888352), np.float32(0.89191407), np.float32(0.8825062), np.float32(0.86862123), np.float32(0.86848754), np.float32(0.87410605), np.float32(0.8725095), np.float32(0.88322335), np.float32(0.8953613), np.float32(0.9089462), np.float32(0.9123036), np.float32(0.931474), np.float32(0.94044644), np.float32(0.9467697), np.float32(0.9501714), np.float32(0.952555), np.float32(0.95521116), np.float32(0.9531034), np.float32(0.950597), np.float32(0.94739515), np.float32(0.94823956), np.float32(0.93295705), np.float32(0.92078567), np.float32(0.90972424), np.float32(0.8925236), np.float32(0.877805), np.float32(0.8741605), np.float32(0.8500785), np.float32(0.83830947), np.float32(0.831323), np.float32(0.8376426), np.float32(0.8433631), np.float32(0.830209), np.float32(0.8135921), np.float32(0.813713), np.float32(0.78823566), np.float32(0.78126633), np.float32(0.7727836), np.float32(0.7516762), np.float32(0.7436012), np.float32(0.74870795), np.float32(0.7434623), np.float32(0.76993906), np.float32(0.7864847), np.float32(0.7774474), np.float32(0.78216136), np.float32(0.7577479), np.float32(0.76467603), np.float32(0.7410844), np.float32(0.7329301), np.float32(0.70586085), np.float32(0.7101751), np.float32(0.70890146), np.float32(0.69042265), np.float32(0.68576384), np.float32(0.6861104), np.float32(0.684714), np.float32(0.68982214), np.float32(0.6899392), np.float32(0.6785301), np.float32(0.6566171), np.float32(0.67366886), np.float32(0.67217475), np.float32(0.6824206), np.float32(0.68457747), np.float32(0.67494047), np.float32(0.67828065), np.float32(0.6841068), np.float32(0.6815195), np.float32(0.67494255), np.float32(0.67171615), np.float32(0.67322534), np.float32(0.68506444), np.float32(0.69212055), np.float32(0.69541603), np.float32(0.6837455), np.float32(0.6859293), np.float32(0.68141866), np.float32(0.68478906), np.float32(0.68767864), np.float32(0.6716573), np.float32(0.6526805), np.float32(0.6495805), np.float32(0.6496175), np.float32(0.6431174), np.float32(0.63514686), np.float32(0.64223605), np.float32(0.64449894), np.float32(0.6360312), np.float32(0.6319049), np.float32(0.6388382), np.float32(0.6326281), np.float32(0.6317276), np.float32(0.6329637), np.float32(0.63691086), np.float32(0.63095677), np.float32(0.6193277), np.float32(0.60872936), np.float32(0.6063555), np.float32(0.597758), np.float32(0.59085214), np.float32(0.5898646), np.float32(0.58572), np.float32(0.5776578), np.float32(0.55908155), np.float32(0.56954336), np.float32(0.56248105), np.float32(0.55192953), np.float32(0.55966544), np.float32(0.5825683), np.float32(0.5900126), np.float32(0.56355006), np.float32(0.5610382), np.float32(0.57487476), np.float32(0.53701717), np.float32(0.52340406), np.float32(0.50776803), np.float32(0.50837034), np.float32(0.49637574), np.float32(0.485505), np.float32(0.48405224), np.float32(0.48895696), np.float32(0.48007005), np.float32(0.49301368), np.float32(0.50085485), np.float32(0.49529877), np.float32(0.49389425), np.float32(0.4991399), np.float32(0.50033367), np.float32(0.48513764), np.float32(0.5003669), np.float32(0.47831455), np.float32(0.461377), np.float32(0.45586598), np.float32(0.4440989), np.float32(0.43759114), np.float32(0.4196027), np.float32(0.42027473), np.float32(0.44703212), np.float32(0.4403729), np.float32(0.45363116), np.float32(0.43669137), np.float32(0.44587526), np.float32(0.49273717), np.float32(0.51745147), np.float32(0.5131765), np.float32(0.5092572), np.float32(0.5245841), np.float32(0.48890856), np.float32(0.5208256), np.float32(0.52823776), np.float32(0.5932027), np.float32(0.66587436), np.float32(0.71900874), np.float32(0.7867082), np.float32(0.82218957), np.float32(0.8574726), np.float32(0.8858541), np.float32(0.89720047), np.float32(0.9117746), np.float32(0.9225996), np.float32(0.92603135), np.float32(0.9335274), np.float32(0.9404373), np.float32(0.948377), np.float32(0.9528547), np.float32(0.95844287), np.float32(0.96529347), np.float32(0.9687764), np.float32(0.97154623), np.float32(0.9737082), np.float32(0.97547895), np.float32(0.97692686), np.float32(0.97695094), np.float32(0.9775114), np.float32(0.9774735), np.float32(0.9777079), np.float32(0.97705495), np.float32(0.9766434), np.float32(0.9758985), np.float32(0.97615314), np.float32(0.97401774), np.float32(0.9729638), np.float32(0.9713894), np.float32(0.9697814), np.float32(0.9668937), np.float32(0.96747553), np.float32(0.96876514), np.float32(0.9689066), np.float32(0.9674581), np.float32(0.9654008), np.float32(0.9645799), np.float32(0.96424603), np.float32(0.96177894), np.float32(0.9619565), np.float32(0.96071655), np.float32(0.95744187), np.float32(0.9476635), np.float32(0.94643646), np.float32(0.94675213), np.float32(0.94836456), np.float32(0.9516367), np.float32(0.9575534), np.float32(0.960359), np.float32(0.9661421), np.float32(0.96938455), np.float32(0.97151864), np.float32(0.973438), np.float32(0.97565633), np.float32(0.97608167), np.float32(0.9768911), np.float32(0.9778618), np.float32(0.97854304), np.float32(0.9789271), np.float32(0.97920257), np.float32(0.9797774), np.float32(0.9809488), np.float32(0.98133093), np.float32(0.98107374), np.float32(0.98190445), np.float32(0.98176587), np.float32(0.9824378), np.float32(0.98202574), np.float32(0.9820234), np.float32(0.9816089), np.float32(0.98249507), np.float32(0.9820269), np.float32(0.9825156), np.float32(0.98204184), np.float32(0.9815869), np.float32(0.9809645), np.float32(0.9809899), np.float32(0.9806691), np.float32(0.98052096), np.float32(0.97896796), np.float32(0.97779536), np.float32(0.97539026), np.float32(0.9717496), np.float32(0.9684267), np.float32(0.96028787), np.float32(0.9494084), np.float32(0.9419252), np.float32(0.9336294), np.float32(0.9218291), np.float32(0.90416324), np.float32(0.89355844), np.float32(0.88783514), np.float32(0.8772917), np.float32(0.8677347), np.float32(0.8478144), np.float32(0.8265088), np.float32(0.8038782), np.float32(0.79603267), np.float32(0.7739182), np.float32(0.759925), np.float32(0.7555867), np.float32(0.7617712), np.float32(0.7583213), np.float32(0.73075664), np.float32(0.7195914), np.float32(0.720145), np.float32(0.74518913), np.float32(0.76122785), np.float32(0.75817764), np.float32(0.7605821), np.float32(0.7649787), np.float32(0.7778939), np.float32(0.7862676), np.float32(0.78656226), np.float32(0.7883741), np.float32(0.79561204), np.float32(0.823979), np.float32(0.84315485), np.float32(0.8641361), np.float32(0.8747475), np.float32(0.8993663), np.float32(0.9166935), np.float32(0.9256142), np.float32(0.9427172), np.float32(0.953535), np.float32(0.95879626), np.float32(0.9648237), np.float32(0.9669593), np.float32(0.96868986), np.float32(0.96945727), np.float32(0.970751), np.float32(0.97210175), np.float32(0.97408956), np.float32(0.973838), np.float32(0.9711258), np.float32(0.96649796), np.float32(0.96095943), np.float32(0.9552547), np.float32(0.95295054), np.float32(0.9471585), np.float32(0.93915105), np.float32(0.93311775), np.float32(0.9158971), np.float32(0.89037824), np.float32(0.8746457), np.float32(0.83132386), np.float32(0.79160804), np.float32(0.71157014), np.float32(0.68007034), np.float32(0.67788255), np.float32(0.6255919), np.float32(0.5550742), np.float32(0.5685868), np.float32(0.5696995), np.float32(0.59531647), np.float32(0.5840186), np.float32(0.57084876), np.float32(0.5507303), np.float32(0.5781619), np.float32(0.57312983), np.float32(0.5603685), np.float32(0.5614232), np.float32(0.5552609), np.float32(0.59025425), np.float32(0.5921897), np.float32(0.61074185), np.float32(0.5581545), np.float32(0.5090538), np.float32(0.468828), np.float32(0.46105033), np.float32(0.46926945), np.float32(0.4820673), np.float32(0.5058745), np.float32(0.49593243), np.float32(0.46946892), np.float32(0.47857597), np.float32(0.5139534), np.float32(0.5252697), np.float32(0.5178465), np.float32(0.5371156), np.float32(0.55592334), np.float32(0.5620482), np.float32(0.56213194), np.float32(0.5559591), np.float32(0.54387546), np.float32(0.57461077), np.float32(0.58662266), np.float32(0.62194335), np.float32(0.62056917), np.float32(0.61362827), np.float32(0.638958), np.float32(0.6834327), np.float32(0.70295674), np.float32(0.6915088), np.float32(0.70707226), np.float32(0.6950888), np.float32(0.67510325), np.float32(0.6849578), np.float32(0.6271696), np.float32(0.5691371), np.float32(0.5845194), np.float32(0.5868777), np.float32(0.6224134), np.float32(0.6166348), np.float32(0.61165637), np.float32(0.65669376), np.float32(0.6968761), np.float32(0.7770307), np.float32(0.81269276), np.float32(0.82590306), np.float32(0.8596192), np.float32(0.8855074), np.float32(0.9172423), np.float32(0.93859667), np.float32(0.951083), np.float32(0.95341384), np.float32(0.9607085), np.float32(0.9685866), np.float32(0.97208863), np.float32(0.9755604), np.float32(0.97834605), np.float32(0.97996163), np.float32(0.98075384), np.float32(0.9807508), np.float32(0.9809445), np.float32(0.9801092), np.float32(0.98085314), np.float32(0.98101634), np.float32(0.9818118), np.float32(0.98251176), np.float32(0.9831956), np.float32(0.9823446), np.float32(0.9832986), np.float32(0.9836822), np.float32(0.98453057), np.float32(0.9851462), np.float32(0.98549193), np.float32(0.9856206), np.float32(0.9860633), np.float32(0.9858013), np.float32(0.9855568), np.float32(0.9852658), np.float32(0.9853753), np.float32(0.98451126), np.float32(0.984202), np.float32(0.9835986), np.float32(0.98252004), np.float32(0.9811685), np.float32(0.9805546), np.float32(0.97815955), np.float32(0.97601753), np.float32(0.9757498), np.float32(0.974744), np.float32(0.9743472), np.float32(0.97332317), np.float32(0.97337466), np.float32(0.9702075), np.float32(0.9701507), np.float32(0.968563), np.float32(0.9701056), np.float32(0.9702223), np.float32(0.97203356), np.float32(0.9693049), np.float32(0.96979475), np.float32(0.9664692), np.float32(0.96786255), np.float32(0.96480787), np.float32(0.9626784), np.float32(0.9604751), np.float32(0.957193), np.float32(0.9530048), np.float32(0.9546095), np.float32(0.95840317), np.float32(0.95941406), np.float32(0.95808554), np.float32(0.96099114), np.float32(0.9631022), np.float32(0.961785), np.float32(0.96315676), np.float32(0.107219145)], 'MQPLQPQYRGYAPGPPQPIGPPPPGHHNPQLVGPPQGPPQHSQVPLPPQAAVGHHHAGPGGGPRGGQQHHVPQPRRGGIGPMMSAGPAHHQLPITQAQIQQESHRREAVNHLAKLRSRKPTDKTLPDGVEETLVGEGDVAVAYKKLRDFERRLDATMSRKRLDIVDSVSRNAKRYKTLRVWITNSVEDQYWQNNNFNVDSFDFPSNLESTYRVKIEGRLLDDEDETTKDEEDGDKMDTTDDSTKTATKSGAKPVPAKPGQRYRFSHFFKALTVDFDQPTASGRLPVDTTAIEWKKPERTPAGSNLPASADFDELTFKRHGDENVNITINLYRHEDPERYELSPELSDVIDMTEATRQEAVAGLFEYIKLMKLQEDDEKRNFRCDDLLQKLIGRESGHIPQLNEYVTPHLRPLPPIKLPYTIRVDQEFHSAPDAPKPTIYDIRVSVDDPLRSKHLVPFIHNPSYAQTLREIHQLDESLAVLIQAVGDSKAKHTFLTSMANDPVGFVKNWLSSQKRDLEVIMGEATRAGAAAEDPVGDEWRRGGKGSVWDTSNARESVNVLLSKQGFTAGHR': [np.float32(0.9680357), np.float32(0.96817017), np.float32(0.96958834), np.float32(0.9704891), np.float32(0.9719506), np.float32(0.972735), np.float32(0.97222), np.float32(0.97538674), np.float32(0.9763116), np.float32(0.9771383), np.float32(0.9773481), np.float32(0.9762106), np.float32(0.97501975), np.float32(0.9748325), np.float32(0.9773925), np.float32(0.9797861), np.float32(0.9808919), np.float32(0.9818495), np.float32(0.98257), np.float32(0.9830814), np.float32(0.9838018), np.float32(0.98357403), np.float32(0.98354614), np.float32(0.9836156), np.float32(0.984053), np.float32(0.98402435), np.float32(0.9839467), np.float32(0.9842024), np.float32(0.9843993), np.float32(0.984447), np.float32(0.98426545), np.float32(0.98371226), np.float32(0.9839093), np.float32(0.9835352), np.float32(0.98408395), np.float32(0.9841546), np.float32(0.984272), np.float32(0.98452353), np.float32(0.9843402), np.float32(0.98426086), np.float32(0.9846527), np.float32(0.9843016), np.float32(0.9845309), np.float32(0.98462313), np.float32(0.98485225), np.float32(0.9856075), np.float32(0.98529017), np.float32(0.98597115), np.float32(0.9861434), np.float32(0.98652947), np.float32(0.986602), np.float32(0.98694277), np.float32(0.9874471), np.float32(0.9874641), np.float32(0.9875826), np.float32(0.9876512), np.float32(0.9870799), np.float32(0.98726314), np.float32(0.98645765), np.float32(0.98685515), np.float32(0.98658144), np.float32(0.98627704), np.float32(0.9861304), np.float32(0.9861384), np.float32(0.9863499), np.float32(0.98660463), np.float32(0.9867337), np.float32(0.9872552), np.float32(0.98705393), np.float32(0.987087), np.float32(0.98726904), np.float32(0.987089), np.float32(0.9864162), np.float32(0.9862542), np.float32(0.9860765), np.float32(0.985614), np.float32(0.98533267), np.float32(0.98467016), np.float32(0.9841021), np.float32(0.9831708), np.float32(0.9830352), np.float32(0.9824814), np.float32(0.98264474), np.float32(0.9815958), np.float32(0.9813255), np.float32(0.9799658), np.float32(0.9786942), np.float32(0.9771797), np.float32(0.97474), np.float32(0.97061104), np.float32(0.9698598), np.float32(0.96162665), np.float32(0.95356005), np.float32(0.9483185), np.float32(0.9465675), np.float32(0.92862606), np.float32(0.9077641), np.float32(0.88126796), np.float32(0.85157514), np.float32(0.84979475), np.float32(0.84500647), np.float32(0.8165868), np.float32(0.80040455), np.float32(0.7768395), np.float32(0.8002465), np.float32(0.8110501), np.float32(0.82759595), np.float32(0.83545715), np.float32(0.851837), np.float32(0.8695174), np.float32(0.87039614), np.float32(0.8984351), np.float32(0.88586235), np.float32(0.86728984), np.float32(0.8511054), np.float32(0.8704463), np.float32(0.8562021), np.float32(0.8580927), np.float32(0.8821745), np.float32(0.89562356), np.float32(0.88535404), np.float32(0.90714437), np.float32(0.89787424), np.float32(0.8963594), np.float32(0.87600744), np.float32(0.8560562), np.float32(0.8375212), np.float32(0.79996055), np.float32(0.7744863), np.float32(0.71179104), np.float32(0.66656435), np.float32(0.6068494), np.float32(0.5843636), np.float32(0.55692077), np.float32(0.51269674), np.float32(0.46490988), np.float32(0.44374767), np.float32(0.42380825), np.float32(0.36363828), np.float32(0.3666606), np.float32(0.33712053), np.float32(0.3065907), np.float32(0.26063812), np.float32(0.22387096), np.float32(0.20777372), np.float32(0.21498734), np.float32(0.20196743), np.float32(0.20729557), np.float32(0.200783), np.float32(0.18432505), np.float32(0.17845452), np.float32(0.19095574), np.float32(0.19019291), np.float32(0.19236994), np.float32(0.18949129), np.float32(0.20431057), np.float32(0.20841955), np.float32(0.20728163), np.float32(0.20950206), np.float32(0.19888122), np.float32(0.21268225), np.float32(0.22179702), np.float32(0.21634977), np.float32(0.1864281), np.float32(0.18287541), np.float32(0.17600797), np.float32(0.15902868), np.float32(0.1501938), np.float32(0.14350149), np.float32(0.14153685), np.float32(0.12731986), np.float32(0.10886853), np.float32(0.10606097), np.float32(0.09905147), np.float32(0.097545855), np.float32(0.09649318), np.float32(0.11057883), np.float32(0.11252952), np.float32(0.1131448), np.float32(0.10785392), np.float32(0.118481584), np.float32(0.1251241), np.float32(0.12869059), np.float32(0.13101408), np.float32(0.13798858), np.float32(0.13475546), np.float32(0.12889422), np.float32(0.13291967), np.float32(0.13842112), np.float32(0.13766147), np.float32(0.14010993), np.float32(0.14892599), np.float32(0.16521014), np.float32(0.19388421), np.float32(0.26542068), np.float32(0.27640167), np.float32(0.28224856), np.float32(0.29193938), np.float32(0.29985645), np.float32(0.30180678), np.float32(0.29917198), np.float32(0.2970922), np.float32(0.3005689), np.float32(0.30806234), np.float32(0.2813141), np.float32(0.27430096), np.float32(0.27767742), np.float32(0.2681679), np.float32(0.2738106), np.float32(0.28576294), np.float32(0.31981525), np.float32(0.31606615), np.float32(0.36430323), np.float32(0.40371355), np.float32(0.41388413), np.float32(0.46820992), np.float32(0.5040129), np.float32(0.54360527), np.float32(0.56646425), np.float32(0.61260504), np.float32(0.6641636), np.float32(0.7155954), np.float32(0.7570501), np.float32(0.8219762), np.float32(0.8471238), np.float32(0.88558555), np.float32(0.90212035), np.float32(0.9259238), np.float32(0.94198585), np.float32(0.9505294), np.float32(0.9558713), np.float32(0.96103054), np.float32(0.9684437), np.float32(0.97058815), np.float32(0.97076744), np.float32(0.97191757), np.float32(0.9732666), np.float32(0.97511226), np.float32(0.9759413), np.float32(0.97857964), np.float32(0.9780822), np.float32(0.9789145), np.float32(0.9795517), np.float32(0.9789352), np.float32(0.9794734), np.float32(0.97975963), np.float32(0.97848266), np.float32(0.9766415), np.float32(0.9726059), np.float32(0.97079474), np.float32(0.96761864), np.float32(0.95901406), np.float32(0.9416154), np.float32(0.91080076), np.float32(0.88930607), np.float32(0.859041), np.float32(0.8428573), np.float32(0.8369513), np.float32(0.8098333), np.float32(0.7714151), np.float32(0.70683074), np.float32(0.62152565), np.float32(0.5569723), np.float32(0.47676247), np.float32(0.4266085), np.float32(0.3739938), np.float32(0.32476994), np.float32(0.31785715), np.float32(0.26277855), np.float32(0.23138559), np.float32(0.21154319), np.float32(0.21829094), np.float32(0.21776333), np.float32(0.21545824), np.float32(0.2188882), np.float32(0.2043243), np.float32(0.2122353), np.float32(0.21234933), np.float32(0.21431895), np.float32(0.22747512), np.float32(0.31478474), np.float32(0.27010787), np.float32(0.36080152), np.float32(0.4351856), np.float32(0.50994766), np.float32(0.61586237), np.float32(0.62918425), np.float32(0.65763474), np.float32(0.76495916), np.float32(0.8286697), np.float32(0.87753016), np.float32(0.881016), np.float32(0.8471114), np.float32(0.8403528), np.float32(0.8933188), np.float32(0.89038414), np.float32(0.89783037), np.float32(0.91564137), np.float32(0.9248712), np.float32(0.93561196), np.float32(0.93424934), np.float32(0.9411513), np.float32(0.9325948), np.float32(0.91933393), np.float32(0.89777464), np.float32(0.88243353), np.float32(0.885885), np.float32(0.90126175), np.float32(0.8958035), np.float32(0.8813875), np.float32(0.8651469), np.float32(0.8759311), np.float32(0.80741566), np.float32(0.80869126), np.float32(0.7474203), np.float32(0.6054915), np.float32(0.4942961), np.float32(0.5586682), np.float32(0.6832875), np.float32(0.68169355), np.float32(0.57738173), np.float32(0.6216007), np.float32(0.4546059), np.float32(0.3661525), np.float32(0.35839745), np.float32(0.36521432), np.float32(0.35754472), np.float32(0.34927693), np.float32(0.33496335), np.float32(0.31035626), np.float32(0.31838912), np.float32(0.30709517), np.float32(0.3684312), np.float32(0.31943178), np.float32(0.26071432), np.float32(0.3022568), np.float32(0.28398108), np.float32(0.22855318), np.float32(0.26033747), np.float32(0.27771357), np.float32(0.28765494), np.float32(0.24974456), np.float32(0.28004888), np.float32(0.33282164), np.float32(0.2732224), np.float32(0.29864088), np.float32(0.28187612), np.float32(0.26158193), np.float32(0.21622634), np.float32(0.22123927), np.float32(0.19646145), np.float32(0.17597063), np.float32(0.18227601), np.float32(0.18313736), np.float32(0.20148037), np.float32(0.14545755), np.float32(0.13263372), np.float32(0.14175488), np.float32(0.12126995), np.float32(0.11357763), np.float32(0.13632727), np.float32(0.14712836), np.float32(0.13548657), np.float32(0.1286584), np.float32(0.1392904), np.float32(0.1324941), np.float32(0.14300142), np.float32(0.15407248), np.float32(0.15498921), np.float32(0.13330367), np.float32(0.13674663), np.float32(0.13039985), np.float32(0.14499336), np.float32(0.15111133), np.float32(0.15546104), np.float32(0.15144274), np.float32(0.14951046), np.float32(0.14612651), np.float32(0.13297407), np.float32(0.13710955), np.float32(0.12884304), np.float32(0.14534202), np.float32(0.15635784), np.float32(0.16629586), np.float32(0.17437024), np.float32(0.18248904), np.float32(0.17668949), np.float32(0.18443254), np.float32(0.21120591), np.float32(0.1910415), np.float32(0.19923313), np.float32(0.24894533), np.float32(0.23011582), np.float32(0.21671417), np.float32(0.21266215), np.float32(0.21700491), np.float32(0.261367), np.float32(0.26033106), np.float32(0.288326), np.float32(0.28318197), np.float32(0.27510384), np.float32(0.27054995), np.float32(0.27962098), np.float32(0.28924072), np.float32(0.27169675), np.float32(0.28307143), np.float32(0.30442664), np.float32(0.3006053), np.float32(0.30269423), np.float32(0.2750491), np.float32(0.35728344), np.float32(0.36781383), np.float32(0.30330008), np.float32(0.29678133), np.float32(0.3495042), np.float32(0.2765621), np.float32(0.28679812), np.float32(0.3325738), np.float32(0.3299422), np.float32(0.36732414), np.float32(0.34790537), np.float32(0.36203685), np.float32(0.40336293), np.float32(0.4057276), np.float32(0.39615437), np.float32(0.42363068), np.float32(0.38283107), np.float32(0.38940263), np.float32(0.33076224), np.float32(0.3286863), np.float32(0.33770373), np.float32(0.26014104), np.float32(0.2527806), np.float32(0.24294716), np.float32(0.2614133), np.float32(0.26500708), np.float32(0.2733046), np.float32(0.26869118), np.float32(0.2593465), np.float32(0.23811758), np.float32(0.23921187), np.float32(0.2223238), np.float32(0.16608526), np.float32(0.14084025), np.float32(0.110170335), np.float32(0.10802364), np.float32(0.08906352), np.float32(0.08309058), np.float32(0.087419465), np.float32(0.09153951), np.float32(0.09502384), np.float32(0.09295935), np.float32(0.09114615), np.float32(0.109718494), np.float32(0.10047467), np.float32(0.09598396), np.float32(0.104745865), np.float32(0.112176776), np.float32(0.10232877), np.float32(0.09130444), np.float32(0.09376563), np.float32(0.084483646), np.float32(0.07954437), np.float32(0.08198546), np.float32(0.07656624), np.float32(0.06593722), np.float32(0.06938178), np.float32(0.06899189), np.float32(0.061581984), np.float32(0.054172494), np.float32(0.057449356), np.float32(0.053464107), np.float32(0.049199145), np.float32(0.043481987), np.float32(0.045491695), np.float32(0.04964329), np.float32(0.05749717), np.float32(0.05651908), np.float32(0.062311873), np.float32(0.06617673), np.float32(0.05974104), np.float32(0.056280322), np.float32(0.062070407), np.float32(0.0692935), np.float32(0.066508934), np.float32(0.070165195), np.float32(0.0706894), np.float32(0.06974598), np.float32(0.08409137), np.float32(0.10216226), np.float32(0.10172821), np.float32(0.10100751), np.float32(0.097425364), np.float32(0.11506785), np.float32(0.108692706), np.float32(0.1177982), np.float32(0.13088791), np.float32(0.12907706), np.float32(0.12705952), np.float32(0.11567813), np.float32(0.109236576), np.float32(0.11849374), np.float32(0.1248487), np.float32(0.13126482), np.float32(0.11158884), np.float32(0.11439975), np.float32(0.114457645), np.float32(0.11746813), np.float32(0.12500034), np.float32(0.13206004), np.float32(0.12867507), np.float32(0.10613635), np.float32(0.108056486), np.float32(0.11854708), np.float32(0.12653616), np.float32(0.13201457), np.float32(0.14500637), np.float32(0.17247409), np.float32(0.19269197), np.float32(0.2384926), np.float32(0.2739392), np.float32(0.33798632), np.float32(0.41455048), np.float32(0.4354357), np.float32(0.4432346), np.float32(0.49160486), np.float32(0.53868204), np.float32(0.60755765), np.float32(0.6986048), np.float32(0.76632524), np.float32(0.7578601), np.float32(0.81091803), np.float32(0.8190809), np.float32(0.84156317), np.float32(0.84059966), np.float32(0.8386323), np.float32(0.8710853), np.float32(0.87707627), np.float32(0.8555988), np.float32(0.8739892), np.float32(0.84757406), np.float32(0.8311056), np.float32(0.872026), np.float32(0.88410974), np.float32(0.9074305), np.float32(0.9032106), np.float32(0.87477124), np.float32(0.8751334), np.float32(0.8359201), np.float32(0.77923137), np.float32(0.7598549), np.float32(0.74439013), np.float32(0.6602768), np.float32(0.60379356), np.float32(0.5858553), np.float32(0.5229373), np.float32(0.50434506), np.float32(0.49535528), np.float32(0.49071696), np.float32(0.5352097), np.float32(0.5307047), np.float32(0.52463573), np.float32(0.605505), np.float32(0.55093384), np.float32(0.55864763), np.float32(0.59852004), np.float32(0.60124433), np.float32(0.5876254), np.float32(0.6466716), np.float32(0.7155007)], 'MVMKPEVEQELAHVLLTELLAYQFASPVRWIETQDVFLKEYNTERVVEIGPSPTLAGMAQRTIKSKYESYDAALSLRRQVLCYAKDAREIYYTKDPAEVAAPAAAAAAAAPATPAAAAPAAAAASAAAPAAAAPAAAPAAPAAALQDQPVEAKLVLHTLVAQKLKKTYDAVPMAKSIKDLVGGKSTVQNEILGDLGKEFGTTPEKPEESALEELAEVMQESFEGSLGKQSTSLISRLISSKMPGGYTITVARKYLQNKWGLGSGRQDSVFLVSLVHEPASRLGSESDANAFFDSMAQKYASMAGIDLSAAQAGASSGGSAGSGDAVIDAAAFEELTKDQRIMARQQLEVLARYLKVDLNKGERKYLKSQDSFAALQAQLDYLTEELGSFFVQGVATSFSKKKARVFDSSWNWAKQSLLTLYFEIIHGVLKNVDREVVTAAINIMNRSNDALIKFMEYHVSHTDEEKGENYQLLKALGEQLIENCKQVIHLDPVYKDISKPTGPKTIVDEKGNITYREEPREGVRKLSQYVQEMALGSHVTKQSQPTIQEDLTRVYKSISAQANEANISEGTKLQFEKLYGELLQFLEASNEIDASATTTLAGVDDDSLDRDSTKEVASLPTKTAIEKTVSSTIPRATVPFLHLKKQLASGQWVYDRQLSSMFLDGLEKAAINGVTFKDKYVLITGAGQGSIGAELLEGLLQGGAKVIVTTSRFSKKVTEYYQSVYTRFGAKGSTLVVVPFNQGSKHDVESLIDYIYDDPKSGGLGWDLDVVIPFAAIPENGIELENIDSKSEFAHRIMLTNILRMLGCIKKQKSARGIETKPAQVILPLSPNHGTFGADGLYSESKLALETLLNRWHSESWSNQLTICGAIIGWTRGTGLMTANNIIAEGIEKLGVRTFSQKEMAFNLLGLLIPELVQLCQKSPVMADLNGGLQFIEDLKKFTVKLRADLMETSEIRRAVSLETSLEHKAVYGPQADTGRDDVYVQPRANIQLNFPTLKPYSEIKKIAPGELEGLLDLEKVIVVTGFSEVGPWGSSRTRWEMEAHGEFSLEGCVEMAWMMGLIRYHNGNLKGRPYTGWVNTKTNEPLDDIDVKAKFEPYILEHSGIRLIDPQSFDGYDPQRKQLLQEVVVEEDLAPFEASKETAEQFKLEHGDRVDIFEIPETGEYSVKLLKGATLLIPKALRFDRLVAGQIPTGWNAKTYGISEDTISQVDPITLFVLVSVVEAFIASGISDPYEMYKYVHVSEVGNCSGSGMGGVSALRGMFKDRYKDKPVQNDILQESFINTMSAWVNMLLISSTGPIKTPVGACATAVESMDIGVETILSGKAKICIVGGYDDFQEEGSFEFGSMNATSNSLEEFEHGRTPAEMSRPTTTTRSGFMEAQGAGIQIIMNADLALKMGVPIYGIVALTATATDKIGRSVPAPGQGILTTAREHHGSMKYPSPLLDIKYRKRHLTAREKQIKDSVESELSLLQYELDGIPEEEQSTFLAERTEAIKRDAAKQLKAAQAQWGNEFYKNEPRIAPLRGALATYGLTIDDLGVASFHGTSTKANDKNESATINQMLKHLGRSEGNPIIGVFQKYLTGHPKGAAGAWMMNGAIQILNSGIVPGNRNADNIDEVMEQFEYILYPSHSIKTDGIKAVSVTSFGFGQKGAQAVVVHPDYLYASLSEKVYGTYMEKVAVRERCAYKYFHNGMINNSLFVSKDKAPYTDDLEQPVYLDPLARVSNDKAGTLTFSAKNIQANQEGSFASKDTAEVVKQMTTHLASQGKTGGVGVDVELIRSINISNETFILRNFTREEAEYCRNQPCAQSSFAGLWSAKEAVFKSLGVRSQGAGAPLREIEIQRDTATGAPIVHLHGEAKKAATAAGVHSVRISISHDDFQAVAVAIAEK': [np.float32(0.7810174), np.float32(0.729724), np.float32(0.7088485), np.float32(0.66258186), np.float32(0.5116488), np.float32(0.45916536), np.float32(0.3943663), np.float32(0.33764604), np.float32(0.3080905), np.float32(0.31216583), np.float32(0.31831306), np.float32(0.3094023), np.float32(0.2649467), np.float32(0.22033778), np.float32(0.20666763), np.float32(0.2041944), np.float32(0.19968204), np.float32(0.20881467), np.float32(0.20657499), np.float32(0.20991592), np.float32(0.22411738), np.float32(0.23051658), np.float32(0.21570893), np.float32(0.2528583), np.float32(0.25530368), np.float32(0.25132683), np.float32(0.24869914), np.float32(0.2765064), np.float32(0.28568226), np.float32(0.2859847), np.float32(0.27565107), np.float32(0.30368692), np.float32(0.32343018), np.float32(0.32356), np.float32(0.30105543), np.float32(0.31843796), np.float32(0.31688443), np.float32(0.28095427), np.float32(0.27237433), np.float32(0.30498326), np.float32(0.28908163), np.float32(0.2953617), np.float32(0.28837198), np.float32(0.28632754), np.float32(0.2976925), np.float32(0.2926788), np.float32(0.28285685), np.float32(0.26869932), np.float32(0.31375396), np.float32(0.31815436), np.float32(0.31565067), np.float32(0.31941125), np.float32(0.35091898), np.float32(0.35839397), np.float32(0.3539888), np.float32(0.32485902), np.float32(0.31121248), np.float32(0.29598978), np.float32(0.28758353), np.float32(0.28990284), np.float32(0.28057337), np.float32(0.28965878), np.float32(0.28415748), np.float32(0.28196463), np.float32(0.2489168), np.float32(0.22067498), np.float32(0.20522565), np.float32(0.2102846), np.float32(0.19958757), np.float32(0.1764192), np.float32(0.18072459), np.float32(0.20448118), np.float32(0.20556948), np.float32(0.19607762), np.float32(0.17487684), np.float32(0.17621672), np.float32(0.16841392), np.float32(0.17370333), np.float32(0.1553579), np.float32(0.15665098), np.float32(0.15255933), np.float32(0.1557251), np.float32(0.17283897), np.float32(0.17942657), np.float32(0.19704701), np.float32(0.22935674), np.float32(0.23584348), np.float32(0.24411006), np.float32(0.26182884), np.float32(0.2795117), np.float32(0.27342054), np.float32(0.27526933), np.float32(0.29236165), np.float32(0.35074422), np.float32(0.36576957), np.float32(0.4572205), np.float32(0.5420422), np.float32(0.59811795), np.float32(0.6225834), np.float32(0.6949104), np.float32(0.76348746), np.float32(0.7774541), np.float32(0.837883), np.float32(0.8782021), np.float32(0.91394067), np.float32(0.93101704), np.float32(0.941787), np.float32(0.94755805), np.float32(0.9560979), np.float32(0.955314), np.float32(0.9618289), np.float32(0.95920944), np.float32(0.96092993), np.float32(0.96712977), np.float32(0.96599036), np.float32(0.96914005), np.float32(0.9707764), np.float32(0.9729657), np.float32(0.97617257), np.float32(0.9761427), np.float32(0.97966766), np.float32(0.98084027), np.float32(0.98174447), np.float32(0.9826696), np.float32(0.98433137), np.float32(0.983185), np.float32(0.9833487), np.float32(0.9834909), np.float32(0.9835445), np.float32(0.9823531), np.float32(0.98180264), np.float32(0.98136663), np.float32(0.98134524), np.float32(0.98078245), np.float32(0.9769707), np.float32(0.97365665), np.float32(0.9730664), np.float32(0.97122735), np.float32(0.96330786), np.float32(0.9543674), np.float32(0.93725127), np.float32(0.9224369), np.float32(0.9017172), np.float32(0.8760582), np.float32(0.8814308), np.float32(0.8660339), np.float32(0.8463242), np.float32(0.80667007), np.float32(0.77521867), np.float32(0.68907005), np.float32(0.62327605), np.float32(0.5820104), np.float32(0.57167155), np.float32(0.5289314), np.float32(0.49863207), np.float32(0.49323434), np.float32(0.4576739), np.float32(0.45486045), np.float32(0.44613355), np.float32(0.40494424), np.float32(0.3660758), np.float32(0.29043785), np.float32(0.23740374), np.float32(0.23230512), np.float32(0.22836877), np.float32(0.20786256), np.float32(0.2458968), np.float32(0.23013645), np.float32(0.26845655), np.float32(0.2595159), np.float32(0.29288664), np.float32(0.2679907), np.float32(0.28859836), np.float32(0.31379902), np.float32(0.32953498), np.float32(0.28698805), np.float32(0.28916484), np.float32(0.30222836), np.float32(0.30994144), np.float32(0.3096689), np.float32(0.33936518), np.float32(0.36836454), np.float32(0.37027952), np.float32(0.38291195), np.float32(0.40558645), np.float32(0.46351442), np.float32(0.5378211), np.float32(0.52657896), np.float32(0.6187683), np.float32(0.73321146), np.float32(0.73572916), np.float32(0.7401307), np.float32(0.77881753), np.float32(0.77253896), np.float32(0.7578284), np.float32(0.72638553), np.float32(0.68644106), np.float32(0.6164796), np.float32(0.5963782), np.float32(0.5507933), np.float32(0.53104514), np.float32(0.49047324), np.float32(0.42420885), np.float32(0.41382146), np.float32(0.39758956), np.float32(0.41385257), np.float32(0.41053936), np.float32(0.41530323), np.float32(0.3852474), np.float32(0.32651404), np.float32(0.30853683), np.float32(0.30216107), np.float32(0.2720525), np.float32(0.2189014), np.float32(0.2049013), np.float32(0.19796135), np.float32(0.1932304), np.float32(0.19463713), np.float32(0.16731471), np.float32(0.17211673), np.float32(0.1759118), np.float32(0.13984053), np.float32(0.14353426), np.float32(0.166194), np.float32(0.1887522), np.float32(0.1749148), np.float32(0.16651705), np.float32(0.1674207), np.float32(0.1660362), np.float32(0.17918426), np.float32(0.1995603), np.float32(0.1813543), np.float32(0.16130501), np.float32(0.1590327), np.float32(0.15387595), np.float32(0.11644087), np.float32(0.0978329), np.float32(0.08397079), np.float32(0.06997103), np.float32(0.056988902), np.float32(0.048559047), np.float32(0.04723883), np.float32(0.04292974), np.float32(0.040183183), np.float32(0.042365015), np.float32(0.047633946), np.float32(0.05501265), np.float32(0.056626488), np.float32(0.05683189), np.float32(0.06312922), np.float32(0.0725797), np.float32(0.07425495), np.float32(0.07963439), np.float32(0.07936706), np.float32(0.08485952), np.float32(0.074762754), np.float32(0.06751913), np.float32(0.062213615), np.float32(0.06181155), np.float32(0.061817244), np.float32(0.06702114), np.float32(0.061661255), np.float32(0.059099823), np.float32(0.064908184), np.float32(0.0655057), np.float32(0.06321626), np.float32(0.06825271), np.float32(0.06374326), np.float32(0.062149476), np.float32(0.06157127), np.float32(0.062411863), np.float32(0.067138344), np.float32(0.06816765), np.float32(0.07228555), np.float32(0.07769209), np.float32(0.08061499), np.float32(0.08287632), np.float32(0.07583696), np.float32(0.07641953), np.float32(0.07574223), np.float32(0.07740567), np.float32(0.08728375), np.float32(0.09783947), np.float32(0.09012539), np.float32(0.095758475), np.float32(0.106860936), np.float32(0.114787176), np.float32(0.11610325), np.float32(0.12698522), np.float32(0.13665654), np.float32(0.1253906), np.float32(0.12342396), np.float32(0.11870852), np.float32(0.10257335), np.float32(0.10237733), np.float32(0.10062098), np.float32(0.10158535), np.float32(0.09270045), np.float32(0.095833175), np.float32(0.103728056), np.float32(0.13989846), np.float32(0.14192954), np.float32(0.15282546), np.float32(0.1853649), np.float32(0.25645155), np.float32(0.31733182), np.float32(0.47493345), np.float32(0.5915684), np.float32(0.7052441), np.float32(0.73431987), np.float32(0.81413174), np.float32(0.8795287), np.float32(0.90466005), np.float32(0.90512735), np.float32(0.9264025), np.float32(0.9330048), np.float32(0.9314467), np.float32(0.93421614), np.float32(0.9162222), np.float32(0.8908006), np.float32(0.87876976), np.float32(0.86227274), np.float32(0.8575099), np.float32(0.81419003), np.float32(0.7785621), np.float32(0.77144295), np.float32(0.7290085), np.float32(0.705849), np.float32(0.65737176), np.float32(0.5918856), np.float32(0.5422191), np.float32(0.3499484), np.float32(0.33363742), np.float32(0.32077652), np.float32(0.29656503), np.float32(0.23723492), np.float32(0.23000248), np.float32(0.20838769), np.float32(0.20441525), np.float32(0.20809428), np.float32(0.2157204), np.float32(0.15979351), np.float32(0.1393544), np.float32(0.13884363), np.float32(0.13243794), np.float32(0.13376833), np.float32(0.12801722), np.float32(0.1309126), np.float32(0.14466624), np.float32(0.13767625), np.float32(0.15165997), np.float32(0.1526216), np.float32(0.1356357), np.float32(0.1343921), np.float32(0.1273349), np.float32(0.13659827), np.float32(0.13264655), np.float32(0.13119105), np.float32(0.16327848), np.float32(0.18338601), np.float32(0.1885313), np.float32(0.19349429), np.float32(0.20193501), np.float32(0.19201511), np.float32(0.16715387), np.float32(0.18488921), np.float32(0.19032794), np.float32(0.16485651), np.float32(0.1618935), np.float32(0.15433723), np.float32(0.14985773), np.float32(0.14428392), np.float32(0.15020561), np.float32(0.15149519), np.float32(0.12792511), np.float32(0.109114185), np.float32(0.09885562), np.float32(0.10257329), np.float32(0.08593659), np.float32(0.08121867), np.float32(0.08423368), np.float32(0.07643451), np.float32(0.06658685), np.float32(0.07184411), np.float32(0.085397765), np.float32(0.07691941), np.float32(0.07072651), np.float32(0.08136795), np.float32(0.08673979), np.float32(0.093516655), np.float32(0.10894473), np.float32(0.12213029), np.float32(0.112249784), np.float32(0.10947478), np.float32(0.12596428), np.float32(0.14060967), np.float32(0.12480155), np.float32(0.12391593), np.float32(0.12382697), np.float32(0.1259321), np.float32(0.11631544), np.float32(0.12012008), np.float32(0.13321076), np.float32(0.14529695), np.float32(0.13904426), np.float32(0.13415518), np.float32(0.13261719), np.float32(0.12269147), np.float32(0.10913632), np.float32(0.09799078), np.float32(0.09474559), np.float32(0.09055616), np.float32(0.058835056), np.float32(0.04441519), np.float32(0.039940808), np.float32(0.037383713), np.float32(0.033084817), np.float32(0.031486087), np.float32(0.035575043), np.float32(0.03655739), np.float32(0.034756918), np.float32(0.034749407), np.float32(0.037632063), np.float32(0.038523138), np.float32(0.03658538), np.float32(0.03407817), np.float32(0.03449572), np.float32(0.0346649), np.float32(0.031802025), np.float32(0.033595018), np.float32(0.038429447), np.float32(0.037411794), np.float32(0.03615175), np.float32(0.04131769), np.float32(0.0496209), np.float32(0.04925534), np.float32(0.0562759), np.float32(0.067300044), np.float32(0.06251319), np.float32(0.05618947), np.float32(0.055381306), np.float32(0.062466893), np.float32(0.05217334), np.float32(0.041153144), np.float32(0.04665756), np.float32(0.045613427), np.float32(0.04362753), np.float32(0.037521567), np.float32(0.042233326), np.float32(0.04598546), np.float32(0.049561657), np.float32(0.056581955), np.float32(0.07425546), np.float32(0.089607336), np.float32(0.09598532), np.float32(0.111920275), np.float32(0.13571963), np.float32(0.13369033), np.float32(0.12129215), np.float32(0.12844889), np.float32(0.11707572), np.float32(0.09619809), np.float32(0.1090995), np.float32(0.13227405), np.float32(0.12896463), np.float32(0.1108792), np.float32(0.13121508), np.float32(0.13766918), np.float32(0.12503731), np.float32(0.111525744), np.float32(0.12368824), np.float32(0.12475348), np.float32(0.11235922), np.float32(0.113879316), np.float32(0.111878894), np.float32(0.09276349), np.float32(0.079409435), np.float32(0.07611413), np.float32(0.06479861), np.float32(0.057665724), np.float32(0.057452567), np.float32(0.060636844), np.float32(0.05951504), np.float32(0.059172314), np.float32(0.07281209), np.float32(0.081634775), np.float32(0.09389157), np.float32(0.117932014), np.float32(0.16113672), np.float32(0.19660987), np.float32(0.19389008), np.float32(0.205492), np.float32(0.22745727), np.float32(0.24029315), np.float32(0.25165913), np.float32(0.25520352), np.float32(0.28651506), np.float32(0.28989717), np.float32(0.33673638), np.float32(0.35853815), np.float32(0.480731), np.float32(0.42488077), np.float32(0.465248), np.float32(0.5106702), np.float32(0.5125995), np.float32(0.5423419), np.float32(0.59668106), np.float32(0.6239802), np.float32(0.6214693), np.float32(0.6710187), np.float32(0.6529882), np.float32(0.6318111), np.float32(0.6276185), np.float32(0.6348762), np.float32(0.62089944), np.float32(0.5743921), np.float32(0.5545844), np.float32(0.5189214), np.float32(0.42887145), np.float32(0.39588785), np.float32(0.38674638), np.float32(0.27594984), np.float32(0.23045568), np.float32(0.24019377), np.float32(0.2214153), np.float32(0.21405914), np.float32(0.2189818), np.float32(0.19998756), np.float32(0.17349598), np.float32(0.17373781), np.float32(0.1993487), np.float32(0.2015021), np.float32(0.18056813), np.float32(0.18047325), np.float32(0.22218862), np.float32(0.21948901), np.float32(0.20334639), np.float32(0.2162944), np.float32(0.21683885), np.float32(0.20842853), np.float32(0.18116818), np.float32(0.21802482), np.float32(0.25333866), np.float32(0.24177319), np.float32(0.26331338), np.float32(0.26676336), np.float32(0.2529019), np.float32(0.21880066), np.float32(0.26317382), np.float32(0.24441135), np.float32(0.19723684), np.float32(0.20221902), np.float32(0.20155248), np.float32(0.17379272), np.float32(0.16588683), np.float32(0.1653976), np.float32(0.16985865), np.float32(0.15962099), np.float32(0.15686686), np.float32(0.16856244), np.float32(0.17004101), np.float32(0.164054), np.float32(0.17380531), np.float32(0.17125194), np.float32(0.18117137), np.float32(0.182262), np.float32(0.16533159), np.float32(0.15975416), np.float32(0.15340532), np.float32(0.15099601), np.float32(0.14951617), np.float32(0.14366743), np.float32(0.14383501), np.float32(0.12940316), np.float32(0.12549423), np.float32(0.12493224), np.float32(0.11823035), np.float32(0.108494036), np.float32(0.11793172), np.float32(0.12547837), np.float32(0.12581804), np.float32(0.11922926), np.float32(0.12679975), np.float32(0.14270854), np.float32(0.13455437), np.float32(0.13241678), np.float32(0.152905), np.float32(0.18459347), np.float32(0.2046182), np.float32(0.21376929), np.float32(0.28157207), np.float32(0.31902826), np.float32(0.3581864), np.float32(0.43485466), np.float32(0.52809876), np.float32(0.6210915), np.float32(0.60896224), np.float32(0.65700555), np.float32(0.738422), np.float32(0.75569755), np.float32(0.80675185), np.float32(0.8668762), np.float32(0.8947928), np.float32(0.9022387), np.float32(0.9060116), np.float32(0.9106727), np.float32(0.9197703), np.float32(0.91748375), np.float32(0.9215479), np.float32(0.9285202), np.float32(0.9311611), np.float32(0.92858267), np.float32(0.907651), np.float32(0.8909724), np.float32(0.87307274), np.float32(0.8484692), np.float32(0.83727056), np.float32(0.78257847), np.float32(0.76111376), np.float32(0.7817271), np.float32(0.76916194), np.float32(0.72727746), np.float32(0.73721206), np.float32(0.70128644), np.float32(0.6775908), np.float32(0.5822962), np.float32(0.51125157), np.float32(0.4609605), np.float32(0.33230639), np.float32(0.2765663), np.float32(0.24650794), np.float32(0.25048667), np.float32(0.24780208), np.float32(0.21265925), np.float32(0.17169832), np.float32(0.16666871), np.float32(0.15794736), np.float32(0.15261488), np.float32(0.12785295), np.float32(0.11380393), np.float32(0.10662822), np.float32(0.096083164), np.float32(0.07709573), np.float32(0.07435873), np.float32(0.073602006), np.float32(0.07712893), np.float32(0.06490344), np.float32(0.05854906), np.float32(0.06171846), np.float32(0.059667997), np.float32(0.056598514), np.float32(0.057227798), np.float32(0.06699747), np.float32(0.07187019), np.float32(0.06425858), np.float32(0.07696739), np.float32(0.08344398), np.float32(0.07469904), np.float32(0.06942715), np.float32(0.0704855), np.float32(0.06931759), np.float32(0.06516372), np.float32(0.060296547), np.float32(0.058149327), np.float32(0.05786602), np.float32(0.06768566), np.float32(0.074101664), np.float32(0.07532576), np.float32(0.065275945), np.float32(0.056573156), np.float32(0.054160792), np.float32(0.04928258), np.float32(0.041410387), np.float32(0.038810693), np.float32(0.03902925), np.float32(0.03844271), np.float32(0.039015777), np.float32(0.037590053), np.float32(0.041140884), np.float32(0.03561723), np.float32(0.028355854), np.float32(0.027488695), np.float32(0.031175805), np.float32(0.024694566), np.float32(0.020868285), np.float32(0.02363323), np.float32(0.023587987), np.float32(0.0198888), np.float32(0.019794483), np.float32(0.020796044), np.float32(0.021836469), np.float32(0.023240848), np.float32(0.024882486), np.float32(0.028199883), np.float32(0.028046556), np.float32(0.029090224), np.float32(0.028950958), np.float32(0.030861674), np.float32(0.028273918), np.float32(0.02781588), np.float32(0.028299872), np.float32(0.028021798), np.float32(0.02671919), np.float32(0.032177273), np.float32(0.039846856), np.float32(0.03745057), np.float32(0.033916198), np.float32(0.041346353), np.float32(0.041751336), np.float32(0.03567774), np.float32(0.039963502), np.float32(0.042600997), np.float32(0.041405365), np.float32(0.035960834), np.float32(0.035319507), np.float32(0.038899954), np.float32(0.03997081), np.float32(0.04114434), np.float32(0.05288767), np.float32(0.07004512), np.float32(0.0791056), np.float32(0.086233504), np.float32(0.08753093), np.float32(0.07930205), np.float32(0.06648126), np.float32(0.06403543), np.float32(0.054356534), np.float32(0.04504742), np.float32(0.040270016), np.float32(0.04190984), np.float32(0.04473541), np.float32(0.043931395), np.float32(0.04612381), np.float32(0.05534739), np.float32(0.060937673), np.float32(0.059128877), np.float32(0.059059944), np.float32(0.06553443), np.float32(0.059564956), np.float32(0.04737089), np.float32(0.045886185), np.float32(0.044858105), np.float32(0.040029563), np.float32(0.032956317), np.float32(0.030125106), np.float32(0.033691667), np.float32(0.03766201), np.float32(0.046367746), np.float32(0.0597373), np.float32(0.0726534), np.float32(0.09218036), np.float32(0.10204833), np.float32(0.10718506), np.float32(0.10360886), np.float32(0.09215815), np.float32(0.09059842), np.float32(0.08194482), np.float32(0.07486056), np.float32(0.061429594), np.float32(0.0559893), np.float32(0.05355201), np.float32(0.048749425), np.float32(0.04818803), np.float32(0.049939368), np.float32(0.054528087), np.float32(0.051138483), np.float32(0.053273987), np.float32(0.06728423), np.float32(0.078515865), np.float32(0.07077371), np.float32(0.06840185), np.float32(0.07009866), np.float32(0.055158924), np.float32(0.05543128), np.float32(0.05971066), np.float32(0.056991313), np.float32(0.06279147), np.float32(0.06792668), np.float32(0.07470329), np.float32(0.077111065), np.float32(0.08834753), np.float32(0.087585516), np.float32(0.09062101), np.float32(0.089826815), np.float32(0.09691789), np.float32(0.092421874), np.float32(0.0862618), np.float32(0.08103013), np.float32(0.07672294), np.float32(0.07562003), np.float32(0.06331347), np.float32(0.052712593), np.float32(0.04859743), np.float32(0.04335696), np.float32(0.039713994), np.float32(0.035695747), np.float32(0.035836153), np.float32(0.031798787), np.float32(0.030042293), np.float32(0.033524986), np.float32(0.031868197), np.float32(0.033628665), np.float32(0.034131583), np.float32(0.035564534), np.float32(0.035996117), np.float32(0.045270555), np.float32(0.05380354), np.float32(0.06479702), np.float32(0.07159681), np.float32(0.083006814), np.float32(0.088625796), np.float32(0.10053649), np.float32(0.11062961), np.float32(0.12864637), np.float32(0.1508256), np.float32(0.15604103), np.float32(0.15244271), np.float32(0.18882889), np.float32(0.19476685), np.float32(0.19289069), np.float32(0.22806676), np.float32(0.2430718), np.float32(0.22412577), np.float32(0.21192177), np.float32(0.21581393), np.float32(0.18107864), np.float32(0.16033812), np.float32(0.17610142), np.float32(0.12902716), np.float32(0.093654), np.float32(0.08489765), np.float32(0.07268495), np.float32(0.07074465), np.float32(0.05127935), np.float32(0.055586893), np.float32(0.0590614), np.float32(0.05587758), np.float32(0.055637185), np.float32(0.06662552), np.float32(0.07842917), np.float32(0.07048093), np.float32(0.07202977), np.float32(0.077054344), np.float32(0.083520636), np.float32(0.07512537), np.float32(0.06773744), np.float32(0.066175915), np.float32(0.064309955), np.float32(0.06683923), np.float32(0.06543078), np.float32(0.064395696), np.float32(0.059670467), np.float32(0.055745218), np.float32(0.053246673), np.float32(0.05383095), np.float32(0.04703815), np.float32(0.041469496), np.float32(0.04293458), np.float32(0.04087645), np.float32(0.038602278), np.float32(0.037705533), np.float32(0.03752775), np.float32(0.035781343), np.float32(0.033983752), np.float32(0.03885773), np.float32(0.042316698), np.float32(0.040148284), np.float32(0.034708112), np.float32(0.037002455), np.float32(0.03248681), np.float32(0.028538924), np.float32(0.02411556), np.float32(0.023669189), np.float32(0.026287694), np.float32(0.024344316), np.float32(0.021504544), np.float32(0.020555029), np.float32(0.024782144), np.float32(0.02474081), np.float32(0.024729015), np.float32(0.029566241), np.float32(0.036558397), np.float32(0.03899009), np.float32(0.04202793), np.float32(0.048910502), np.float32(0.057288773), np.float32(0.06397045), np.float32(0.06759498), np.float32(0.06933477), np.float32(0.071880735), np.float32(0.07293882), np.float32(0.0750053), np.float32(0.07485188), np.float32(0.07323896), np.float32(0.071303755), np.float32(0.07468284), np.float32(0.07027018), np.float32(0.062409464), np.float32(0.06421086), np.float32(0.06625637), np.float32(0.06113641), np.float32(0.04832422), np.float32(0.050363872), np.float32(0.055011336), np.float32(0.04622251), np.float32(0.04056999), np.float32(0.046012957), np.float32(0.041795205), np.float32(0.040956892), np.float32(0.042809915), np.float32(0.04578424), np.float32(0.047117885), np.float32(0.047993015), np.float32(0.04791242), np.float32(0.044045005), np.float32(0.04073683), np.float32(0.046590913), np.float32(0.049866773), np.float32(0.056525845), np.float32(0.059194848), np.float32(0.06426394), np.float32(0.06608631), np.float32(0.069051504), np.float32(0.06476908), np.float32(0.06456829), np.float32(0.07917565), np.float32(0.07593791), np.float32(0.071742), np.float32(0.08974127), np.float32(0.114691354), np.float32(0.098339744), np.float32(0.09477702), np.float32(0.10805437), np.float32(0.10811668), np.float32(0.08919627), np.float32(0.09249415), np.float32(0.086722985), np.float32(0.09140256), np.float32(0.08958221), np.float32(0.087790005), np.float32(0.093171254), np.float32(0.09541013), np.float32(0.09280789), np.float32(0.09685249), np.float32(0.09636986), np.float32(0.10109714), np.float32(0.107961036), np.float32(0.10882941), np.float32(0.11052604), np.float32(0.10549885), np.float32(0.10764603), np.float32(0.124630444), np.float32(0.12440616), np.float32(0.11644298), np.float32(0.12502839), np.float32(0.14938742), np.float32(0.16131921), np.float32(0.16648024), np.float32(0.18894431), np.float32(0.21709697), np.float32(0.25463158), np.float32(0.2648257), np.float32(0.2963546), np.float32(0.34756294), np.float32(0.3933437), np.float32(0.46712634), np.float32(0.5719153), np.float32(0.69895726), np.float32(0.7659488), np.float32(0.7934795), np.float32(0.8125908), np.float32(0.846697), np.float32(0.86231244), np.float32(0.8852417), np.float32(0.88571346), np.float32(0.8896865), np.float32(0.91611105), np.float32(0.91991377), np.float32(0.93133056), np.float32(0.94102526), np.float32(0.95109826), np.float32(0.95686316), np.float32(0.9556158), np.float32(0.95748234), np.float32(0.9556565), np.float32(0.9593453), np.float32(0.95835894), np.float32(0.9564648), np.float32(0.9500568), np.float32(0.9494082), np.float32(0.94780546), np.float32(0.9394934), np.float32(0.9344035), np.float32(0.921971), np.float32(0.8933167), np.float32(0.8840357), np.float32(0.89576477), np.float32(0.90877634), np.float32(0.94096994), np.float32(0.94512296), np.float32(0.14960732), np.float32(0.15700775), np.float32(0.14298792), np.float32(0.13866378), np.float32(0.13017836), np.float32(0.12929752), np.float32(0.123079956), np.float32(0.1305307), np.float32(0.12608865), np.float32(0.10866056), np.float32(0.10046843), np.float32(0.087027185), np.float32(0.075251624), np.float32(0.06854801), np.float32(0.06194367), np.float32(0.05969305), np.float32(0.060352962), np.float32(0.061533447), np.float32(0.052216187), np.float32(0.04902006), np.float32(0.05329601), np.float32(0.048108116), np.float32(0.042724703), np.float32(0.039683226), np.float32(0.040123247), np.float32(0.037970454), np.float32(0.03716191), np.float32(0.039594654), np.float32(0.036532357), np.float32(0.03285055), np.float32(0.032931805), np.float32(0.03180552), np.float32(0.03240756), np.float32(0.036503434), np.float32(0.04187296), np.float32(0.050201073), np.float32(0.047423027), np.float32(0.05471102), np.float32(0.056200422), np.float32(0.067070685), np.float32(0.06413854), np.float32(0.060139325), np.float32(0.049867168), np.float32(0.053052876), np.float32(0.044283178), np.float32(0.038217112), np.float32(0.034333378), np.float32(0.032917183), np.float32(0.03157797), np.float32(0.028198825), np.float32(0.025015192), np.float32(0.020851031), np.float32(0.022861393), np.float32(0.02353838), np.float32(0.02365054), np.float32(0.022761038), np.float32(0.022841375), np.float32(0.022856047), np.float32(0.021919489), np.float32(0.023135856), np.float32(0.025025178), np.float32(0.027883036), np.float32(0.027886383), np.float32(0.0260334), np.float32(0.028636873), np.float32(0.031317487), np.float32(0.03263982), np.float32(0.031440005), np.float32(0.0333999), np.float32(0.03689207), np.float32(0.046407677), np.float32(0.05050976), np.float32(0.061132587), np.float32(0.089284495), np.float32(0.104760505), np.float32(0.11586007), np.float32(0.13162695), np.float32(0.15342812), np.float32(0.15300001), np.float32(0.15245874), np.float32(0.14784019), np.float32(0.15074544), np.float32(0.15336433), np.float32(0.15449418), np.float32(0.15207024), np.float32(0.14594282), np.float32(0.15384887), np.float32(0.14975813), np.float32(0.13967972), np.float32(0.13620597), np.float32(0.14884454), np.float32(0.14908998), np.float32(0.13807958), np.float32(0.13703701), np.float32(0.11556935), np.float32(0.109782994), np.float32(0.09934797), np.float32(0.08961998), np.float32(0.080798306), np.float32(0.08436686), np.float32(0.085421175), np.float32(0.0836769), np.float32(0.07916525), np.float32(0.08003041), np.float32(0.08908012), np.float32(0.08297655), np.float32(0.08591013), np.float32(0.08507), np.float32(0.10073739), np.float32(0.10852005), np.float32(0.11995906), np.float32(0.12749034), np.float32(0.13340381), np.float32(0.13977578), np.float32(0.13057616), np.float32(0.1399578), np.float32(0.14086466), np.float32(0.1273102), np.float32(0.13250501), np.float32(0.13502973), np.float32(0.15338019), np.float32(0.17013651), np.float32(0.17249307), np.float32(0.17059138), np.float32(0.17003973), np.float32(0.17682633), np.float32(0.21679084), np.float32(0.19817492), np.float32(0.17398123), np.float32(0.17986359), np.float32(0.192168), np.float32(0.18370421), np.float32(0.16946445), np.float32(0.19196592), np.float32(0.20006913), np.float32(0.19432697), np.float32(0.21428105), np.float32(0.2613707), np.float32(0.27204353), np.float32(0.26811692), np.float32(0.30008364), np.float32(0.3079784), np.float32(0.2999591), np.float32(0.27585152), np.float32(0.26819882), np.float32(0.23734097), np.float32(0.25910136), np.float32(0.279235), np.float32(0.22643875), np.float32(0.20055148), np.float32(0.19739965), np.float32(0.20458458), np.float32(0.20168628), np.float32(0.20362324), np.float32(0.15324846), np.float32(0.13467374), np.float32(0.1235309), np.float32(0.117591925), np.float32(0.100619614), np.float32(0.09385047), np.float32(0.10181798), np.float32(0.0995856), np.float32(0.081436075), np.float32(0.074682176), np.float32(0.06805924), np.float32(0.065195955), np.float32(0.057659104), np.float32(0.06399089), np.float32(0.06671993), np.float32(0.06713874), np.float32(0.06607766), np.float32(0.06471571), np.float32(0.06074287), np.float32(0.05813478), np.float32(0.054848667), np.float32(0.048739422), np.float32(0.047059078), np.float32(0.043848686), np.float32(0.04578994), np.float32(0.052183986), np.float32(0.048699476), np.float32(0.04758126), np.float32(0.05243274), np.float32(0.06092758), np.float32(0.05461907), np.float32(0.056408785), np.float32(0.06424114), np.float32(0.07262509), np.float32(0.07736482), np.float32(0.084587194), np.float32(0.09707501), np.float32(0.09693507), np.float32(0.09219199), np.float32(0.10835419), np.float32(0.13291137), np.float32(0.117531225), np.float32(0.12164641), np.float32(0.117572136), np.float32(0.11739658), np.float32(0.12058139), np.float32(0.12457174), np.float32(0.124822065), np.float32(0.119254746), np.float32(0.101657555), np.float32(0.095560096), np.float32(0.09732524), np.float32(0.07751578), np.float32(0.06660224), np.float32(0.06093994), np.float32(0.050459173), np.float32(0.044374276), np.float32(0.03675021), np.float32(0.03417625), np.float32(0.031040246), np.float32(0.02909477), np.float32(0.029006874), np.float32(0.029359067), np.float32(0.027161475), np.float32(0.024591222), np.float32(0.022986304), np.float32(0.024746547), np.float32(0.023486327), np.float32(0.02294073), np.float32(0.02234559), np.float32(0.021726351), np.float32(0.02166336), np.float32(0.022008384), np.float32(0.025497658), np.float32(0.03218034), np.float32(0.03506328), np.float32(0.03758278), np.float32(0.03581595), np.float32(0.037880175), np.float32(0.043657593), np.float32(0.048274726), np.float32(0.055664618), np.float32(0.061155573), np.float32(0.0684571), np.float32(0.081168145), np.float32(0.08840313), np.float32(0.09039307), np.float32(0.090294294), np.float32(0.076882996), np.float32(0.070170656), np.float32(0.06881723), np.float32(0.055334814), np.float32(0.041794594), np.float32(0.04611183), np.float32(0.039667018), np.float32(0.041563522), np.float32(0.047328975), np.float32(0.04742151), np.float32(0.04791631), np.float32(0.058390968), np.float32(0.06914171), np.float32(0.078840986), np.float32(0.09207027), np.float32(0.110203065), np.float32(0.112724274), np.float32(0.1399481), np.float32(0.12639782), np.float32(0.123675875), np.float32(0.120792404), np.float32(0.12920995), np.float32(0.13502304), np.float32(0.12818728), np.float32(0.12736177), np.float32(0.12675445), np.float32(0.15896703), np.float32(0.13682894), np.float32(0.119465806), np.float32(0.12006941), np.float32(0.12397713), np.float32(0.11533834), np.float32(0.09828954), np.float32(0.09152593), np.float32(0.09710291), np.float32(0.08507258), np.float32(0.07313782), np.float32(0.066867456), np.float32(0.06335835), np.float32(0.046659023), np.float32(0.038315497), np.float32(0.033373334), np.float32(0.02721043), np.float32(0.026326975), np.float32(0.025527734), np.float32(0.02379519), np.float32(0.023725921), np.float32(0.023427678), np.float32(0.026991049), np.float32(0.025596373), np.float32(0.024928294), np.float32(0.02844587), np.float32(0.030224174), np.float32(0.030807894), np.float32(0.029204285), np.float32(0.029259654), np.float32(0.029334653), np.float32(0.031521738), np.float32(0.029759666), np.float32(0.035867635), np.float32(0.03768892), np.float32(0.03252893), np.float32(0.040065292), np.float32(0.041152965), np.float32(0.04537133), np.float32(0.05264273), np.float32(0.052284844), np.float32(0.05552742), np.float32(0.052137237), np.float32(0.051369984), np.float32(0.050449487), np.float32(0.05273399), np.float32(0.06018456), np.float32(0.055374607), np.float32(0.057831116), np.float32(0.053818323), np.float32(0.04830834), np.float32(0.044321395), np.float32(0.044605765), np.float32(0.041924834), np.float32(0.0419218), np.float32(0.044265393), np.float32(0.04653442), np.float32(0.04770846), np.float32(0.04674667), np.float32(0.051719647), np.float32(0.052454256), np.float32(0.06324602), np.float32(0.07146994), np.float32(0.08072411), np.float32(0.07920483), np.float32(0.088712916), np.float32(0.098110355), np.float32(0.11745637), np.float32(0.10020949), np.float32(0.10631146), np.float32(0.0925737), np.float32(0.10363628), np.float32(0.10459027), np.float32(0.114983484), np.float32(0.14900632), np.float32(0.18701412), np.float32(0.25348374), np.float32(0.35838574), np.float32(0.42343175), np.float32(0.36457238), np.float32(0.4241279), np.float32(0.5195443), np.float32(0.5494565), np.float32(0.53679085), np.float32(0.4830479), np.float32(0.47910985), np.float32(0.4825867), np.float32(0.606969), np.float32(0.59925854), np.float32(0.5616182), np.float32(0.59730065), np.float32(0.55474466), np.float32(0.58500737), np.float32(0.58345556), np.float32(0.6060678), np.float32(0.5953726), np.float32(0.60611826), np.float32(0.6440578), np.float32(0.62621635), np.float32(0.6203322), np.float32(0.59870726), np.float32(0.5901743), np.float32(0.5322454), np.float32(0.4701834), np.float32(0.53635263), np.float32(0.5826938), np.float32(0.53582215), np.float32(0.4360304), np.float32(0.3677795), np.float32(0.28618482), np.float32(0.17542602), np.float32(0.09032325), np.float32(0.065444425), np.float32(0.06352503), np.float32(0.089003235), np.float32(0.05763522), np.float32(0.053440932), np.float32(0.047122896), np.float32(0.058863778), np.float32(0.06142899), np.float32(0.07570307), np.float32(0.053667262), np.float32(0.04660836), np.float32(0.043771032), np.float32(0.04564969), np.float32(0.04493369), np.float32(0.04506982), np.float32(0.038203567), np.float32(0.030778429), np.float32(0.041831102), np.float32(0.03437932), np.float32(0.038824428), np.float32(0.031915255), np.float32(0.041513905), np.float32(0.05306923), np.float32(0.06881964), np.float32(0.11380633), np.float32(0.13057914), np.float32(0.16533507), np.float32(0.37831384), np.float32(0.4449715), np.float32(0.49396405), np.float32(0.36287948), np.float32(0.4651246), np.float32(0.4741181), np.float32(0.63519716), np.float32(0.62541205), np.float32(0.62363994), np.float32(0.5217244), np.float32(0.62129366), np.float32(0.55773014), np.float32(0.51834035), np.float32(0.5605593), np.float32(0.6103402), np.float32(0.49872437), np.float32(0.4218481), np.float32(0.42188814), np.float32(0.39169958), np.float32(0.44499972), np.float32(0.5239698), np.float32(0.531898), np.float32(0.6834316), np.float32(0.7346816), np.float32(0.71557164), np.float32(0.69092274), np.float32(0.6746073), np.float32(0.65615165), np.float32(0.53406674), np.float32(0.44502413), np.float32(0.6063425), np.float32(0.52334625), np.float32(0.7268915), np.float32(0.674478), np.float32(0.63089794), np.float32(0.6210615), np.float32(0.613635), np.float32(0.558707), np.float32(0.56861186), np.float32(0.5272022), np.float32(0.42085245), np.float32(0.45594403), np.float32(0.45366514), np.float32(0.44669092), np.float32(0.38037473), np.float32(0.34435496), np.float32(0.32008687), np.float32(0.29163244), np.float32(0.3010153), np.float32(0.30681112), np.float32(0.325435), np.float32(0.31065762), np.float32(0.3496227), np.float32(0.35995814), np.float32(0.3515119), np.float32(0.34965837), np.float32(0.34433782), np.float32(0.34647578), np.float32(0.33206585), np.float32(0.36125833), np.float32(0.33598396), np.float32(0.3283152), np.float32(0.32994083), np.float32(0.35397604), np.float32(0.34290895), np.float32(0.32076603), np.float32(0.31887743), np.float32(0.32251984), np.float32(0.31465507), np.float32(0.3086175), np.float32(0.31016645), np.float32(0.31312835), np.float32(0.32795075), np.float32(0.3369545), np.float32(0.35376367), np.float32(0.3644995), np.float32(0.3701087), np.float32(0.37344003), np.float32(0.37798387), np.float32(0.38621348), np.float32(0.3880337), np.float32(0.38805613), np.float32(0.40080994), np.float32(0.4132526), np.float32(0.41766298), np.float32(0.41499677), np.float32(0.4447981), np.float32(0.4520868), np.float32(0.4208246), np.float32(0.41106135), np.float32(0.40044823), np.float32(0.4228792), np.float32(0.40107918), np.float32(0.4131297), np.float32(0.40766105), np.float32(0.41368484), np.float32(0.38449), np.float32(0.38382566), np.float32(0.40347895), np.float32(0.41765228), np.float32(0.39451504), np.float32(0.40511888), np.float32(0.39624813), np.float32(0.37632596), np.float32(0.36151037), np.float32(0.35915723), np.float32(0.30939904), np.float32(0.30548584), np.float32(0.29681197), np.float32(0.2561239), np.float32(0.19902202), np.float32(0.1999788), np.float32(0.207698), np.float32(0.19613369), np.float32(0.1924894), np.float32(0.16193296), np.float32(0.1631063), np.float32(0.12825018), np.float32(0.10708286), np.float32(0.10384976), np.float32(0.09500065), np.float32(0.07911206), np.float32(0.06305919), np.float32(0.070891246), np.float32(0.047275912), np.float32(0.036188908), np.float32(0.03451367), np.float32(0.03717216), np.float32(0.043103304), np.float32(0.042445518), np.float32(0.052187983), np.float32(0.055865906), np.float32(0.052507546), np.float32(0.06556299), np.float32(0.08040408), np.float32(0.098549776), np.float32(0.10287708), np.float32(0.098549925), np.float32(0.11107306), np.float32(0.12212952), np.float32(0.1058539), np.float32(0.10054845), np.float32(0.108194895), np.float32(0.1031886), np.float32(0.08811676), np.float32(0.093851686), np.float32(0.11740171), np.float32(0.13096078), np.float32(0.13861072), np.float32(0.13582158), np.float32(0.13275488), np.float32(0.12609811), np.float32(0.12543595), np.float32(0.12137283), np.float32(0.109275855), np.float32(0.09369555), np.float32(0.083015785), np.float32(0.07168402), np.float32(0.06151047), np.float32(0.045485463), np.float32(0.035704162), np.float32(0.03373485), np.float32(0.03708473), np.float32(0.031378914), np.float32(0.029358048), np.float32(0.036770422), np.float32(0.033599228), np.float32(0.033408858), np.float32(0.04044487), np.float32(0.054801315), np.float32(0.046726767), np.float32(0.040692136), np.float32(0.043220013), np.float32(0.039669883), np.float32(0.033454776), np.float32(0.027697906), np.float32(0.0233631), np.float32(0.022642145), np.float32(0.022496205), np.float32(0.021530567), np.float32(0.022044268), np.float32(0.022665555), np.float32(0.025409672), np.float32(0.024283424), np.float32(0.024924593), np.float32(0.026581587), np.float32(0.024851162), np.float32(0.026765803), np.float32(0.029497797), np.float32(0.028249137), np.float32(0.028325982), np.float32(0.028541863), np.float32(0.027787551), np.float32(0.029029151), np.float32(0.029498978), np.float32(0.03153555), np.float32(0.03806815), np.float32(0.041393433), np.float32(0.04167968), np.float32(0.050017808), np.float32(0.057999745), np.float32(0.056890197), np.float32(0.05133759), np.float32(0.06550202), np.float32(0.07510567), np.float32(0.07267295), np.float32(0.07455843), np.float32(0.082739204), np.float32(0.08348292), np.float32(0.07682354), np.float32(0.06981629), np.float32(0.07052841), np.float32(0.07670797), np.float32(0.07922335), np.float32(0.08012301), np.float32(0.072926395), np.float32(0.07324717), np.float32(0.068931215), np.float32(0.072018124), np.float32(0.07032522), np.float32(0.059304506), np.float32(0.058888875), np.float32(0.061270345), np.float32(0.052344676), np.float32(0.044989914), np.float32(0.044409357), np.float32(0.044579193), np.float32(0.03850374), np.float32(0.03882764), np.float32(0.04141992), np.float32(0.04038684), np.float32(0.04146353), np.float32(0.04664161), np.float32(0.05602196), np.float32(0.06399602), np.float32(0.059023388), np.float32(0.06134236), np.float32(0.055075336), np.float32(0.05070308), np.float32(0.047756433), np.float32(0.03825867), np.float32(0.031534307), np.float32(0.02730107), np.float32(0.027174637), np.float32(0.027382355), np.float32(0.026640942), np.float32(0.02510555), np.float32(0.027169041), np.float32(0.026073249), np.float32(0.027183905), np.float32(0.028229252), np.float32(0.032461632), np.float32(0.039272927), np.float32(0.036524486), np.float32(0.03650101), np.float32(0.03603013), np.float32(0.033108305), np.float32(0.027370254), np.float32(0.026834534), np.float32(0.029873092), np.float32(0.030945964), np.float32(0.032258607), np.float32(0.035202425), np.float32(0.0361888), np.float32(0.03934904), np.float32(0.043457493), np.float32(0.046713088), np.float32(0.043871704), np.float32(0.044319782), np.float32(0.044378266), np.float32(0.048199713), np.float32(0.046430662), np.float32(0.044807848), np.float32(0.04608624), np.float32(0.049508933), np.float32(0.043733675), np.float32(0.041115105), np.float32(0.040198047), np.float32(0.04159785), np.float32(0.043383718), np.float32(0.041007567), np.float32(0.041323792), np.float32(0.039457515), np.float32(0.03582976), np.float32(0.03380908), np.float32(0.03977298), np.float32(0.045913532), np.float32(0.049420677), np.float32(0.048418354), np.float32(0.05273748), np.float32(0.051110502), np.float32(0.05798033), np.float32(0.078462526), np.float32(0.09474087), np.float32(0.10176187), np.float32(0.13113992), np.float32(0.14333501), np.float32(0.14307676), np.float32(0.14156762), np.float32(0.13983274), np.float32(0.14874078), np.float32(0.16695441), np.float32(0.17198639), np.float32(0.17330481), np.float32(0.1639741), np.float32(0.1768302), np.float32(0.1814123), np.float32(0.19784395), np.float32(0.22106606), np.float32(0.21944104), np.float32(0.2156028), np.float32(0.2121782), np.float32(0.23401655), np.float32(0.23218577), np.float32(0.2218768), np.float32(0.20632462), np.float32(0.19037232), np.float32(0.14749485), np.float32(0.17648531), np.float32(0.16963492), np.float32(0.18584271), np.float32(0.15248685), np.float32(0.19458841), np.float32(0.20226002), np.float32(0.23160124), np.float32(0.28185633), np.float32(0.3628573), np.float32(0.3373356), np.float32(0.33381286), np.float32(0.28703365), np.float32(0.27584583), np.float32(0.32031947), np.float32(0.26999885), np.float32(0.26804516), np.float32(0.23501778), np.float32(0.22873205), np.float32(0.27595717), np.float32(0.30008507), np.float32(0.25220504), np.float32(0.2894838), np.float32(0.28514796), np.float32(0.3607439), np.float32(0.35351288), np.float32(0.3239393), np.float32(0.29781374), np.float32(0.23316327), np.float32(0.21367194), np.float32(0.20683968), np.float32(0.19822556), np.float32(0.19744892), np.float32(0.19003882), np.float32(0.19520493), np.float32(0.18108848), np.float32(0.18395469), np.float32(0.19398847), np.float32(0.19418128), np.float32(0.15694098), np.float32(0.15425348), np.float32(0.13332197), np.float32(0.12890814), np.float32(0.09625482), np.float32(0.09373934), np.float32(0.08487591), np.float32(0.07679916), np.float32(0.06989367), np.float32(0.0985112), np.float32(0.097094454), np.float32(0.102053836), np.float32(0.10342562), np.float32(0.113896936), np.float32(0.09611454), np.float32(0.076523066), np.float32(0.06678801), np.float32(0.057886418), np.float32(0.051048975), np.float32(0.04849616), np.float32(0.044594996), np.float32(0.04519853), np.float32(0.052309744), np.float32(0.05719058), np.float32(0.06551726), np.float32(0.06816077), np.float32(0.07790891), np.float32(0.07778135), np.float32(0.08000658), np.float32(0.09382324), np.float32(0.09549369), np.float32(0.096479185), np.float32(0.1020789), np.float32(0.0982921), np.float32(0.09775812), np.float32(0.09656302), np.float32(0.09925753), np.float32(0.09599369), np.float32(0.09911966), np.float32(0.10055051), np.float32(0.10452547), np.float32(0.10574701), np.float32(0.10343471), np.float32(0.10407717), np.float32(0.11083073), np.float32(0.119056165), np.float32(0.12149517), np.float32(0.12111347), np.float32(0.109951906), np.float32(0.11338874), np.float32(0.12372132), np.float32(0.13153732), np.float32(0.13180315), np.float32(0.12828292), np.float32(0.122971356), np.float32(0.12968868), np.float32(0.11936603), np.float32(0.1359679), np.float32(0.15644725), np.float32(0.16756365), np.float32(0.17413753), np.float32(0.18135847), np.float32(0.2066788), np.float32(0.20906703), np.float32(0.24239437), np.float32(0.25017688), np.float32(0.22207557), np.float32(0.21519053), np.float32(0.21207899), np.float32(0.20110503), np.float32(0.19597767), np.float32(0.22346932), np.float32(0.29463974), np.float32(0.3753333), np.float32(0.384466), np.float32(0.40648147), np.float32(0.3758634), np.float32(0.38150215), np.float32(0.3194775), np.float32(0.2721922), np.float32(0.28400737), np.float32(0.22886322), np.float32(0.21135634), np.float32(0.20016424), np.float32(0.21309207), np.float32(0.21122934), np.float32(0.21194445), np.float32(0.25424796), np.float32(0.21997102), np.float32(0.19135594), np.float32(0.2094914), np.float32(0.25166756), np.float32(0.31328538), np.float32(0.356153), np.float32(0.31379932), np.float32(0.3699753), np.float32(0.30729723), np.float32(0.32684314), np.float32(0.3178321), np.float32(0.35371724), np.float32(0.37585613), np.float32(0.4112633), np.float32(0.3101339), np.float32(0.18069805), np.float32(0.23810087), np.float32(0.21802515), np.float32(0.25201848), np.float32(0.21324283), np.float32(0.21041022), np.float32(0.19305934), np.float32(0.15616854), np.float32(0.1667659), np.float32(0.13024285), np.float32(0.09725427), np.float32(0.1079328), np.float32(0.10671453), np.float32(0.27350304), np.float32(0.28099734), np.float32(0.30429053), np.float32(0.28785324), np.float32(0.33521184), np.float32(0.41969776), np.float32(0.41519952), np.float32(0.36730164), np.float32(0.3271497), np.float32(0.3085644), np.float32(0.323486), np.float32(0.2523048)], 'MTSQFVGRHVTVDLGPNRGFIQGRIKSVNATDQAITITNPHQSGIRCNFEEITLSAQEIVDLKLIDELMANGDTKKVVETKKNEKSSSVAPKTLVVSTHNKTTTPAFNTNPQTNSPPRPSHSFREQRHPYVKDGRPVLSGNENDKIEAREHINFKQSNACLHIITGQPLRQKSGRNRNAPDCFNIDQSELDEDFDFEKNLALFDKQAVFDEVYSGSDGEVRTPLKNRRNKPEVKYRHDENVLGNGPVVYRQIVTQETSNHHIAEYYTDAGLVVPCVSSTTHKNICRVAEEMGISKTRQIETFGINTSQMAFSMLGGANRLHPRNAHQRPHVVVLTGPHQVGAQGIATARHLSNQNLHVDVFMADVVKMHDFLQDELKLLSLTTARLSTDIKDLPTTPVDLVIVAMDDEDTVFLRQQAWYKMATKWCSSNMAPILYLCPPNHQEVKPAIDIKWSLCSILPRSLPTSYGMIYLLDLSFPPKVFKKIGIKYQSPFCSKPFIALHRSH': [np.float32(0.27397865), np.float32(0.25198117), np.float32(0.2714939), np.float32(0.28215098), np.float32(0.27157843), np.float32(0.2649754), np.float32(0.263754), np.float32(0.2543939), np.float32(0.22188157), np.float32(0.17031331), np.float32(0.16711955), np.float32(0.16770343), np.float32(0.16920717), np.float32(0.14121085), np.float32(0.14749204), np.float32(0.15822256), np.float32(0.14439228), np.float32(0.15793405), np.float32(0.1548676), np.float32(0.15742658), np.float32(0.15716073), np.float32(0.17687194), np.float32(0.17696324), np.float32(0.17623505), np.float32(0.18478805), np.float32(0.16481121), np.float32(0.17534259), np.float32(0.18819639), np.float32(0.18956079), np.float32(0.18473282), np.float32(0.18819231), np.float32(0.20088778), np.float32(0.21394229), np.float32(0.24552841), np.float32(0.24228013), np.float32(0.24663964), np.float32(0.23967715), np.float32(0.23963168), np.float32(0.27131373), np.float32(0.2824849), np.float32(0.27027646), np.float32(0.2668251), np.float32(0.2657701), np.float32(0.27991402), np.float32(0.27709714), np.float32(0.3008222), np.float32(0.29021972), np.float32(0.3269486), np.float32(0.2887279), np.float32(0.30422747), np.float32(0.33569667), np.float32(0.30653676), np.float32(0.29973665), np.float32(0.28886503), np.float32(0.2777792), np.float32(0.2387803), np.float32(0.24477679), np.float32(0.22602947), np.float32(0.23912363), np.float32(0.23814629), np.float32(0.2358764), np.float32(0.24937458), np.float32(0.25472906), np.float32(0.25676355), np.float32(0.274381), np.float32(0.3286399), np.float32(0.38405326), np.float32(0.4420936), np.float32(0.5094262), np.float32(0.555307), np.float32(0.5923944), np.float32(0.6664579), np.float32(0.7278095), np.float32(0.77805156), np.float32(0.84465873), np.float32(0.85924023), np.float32(0.879394), np.float32(0.90620303), np.float32(0.92216605), np.float32(0.9337834), np.float32(0.94249374), np.float32(0.94947684), np.float32(0.9546723), np.float32(0.95176613), np.float32(0.9624208), np.float32(0.9655479), np.float32(0.96827155), np.float32(0.96805096), np.float32(0.9688714), np.float32(0.97163963), np.float32(0.97265935), np.float32(0.97500587), np.float32(0.9754194), np.float32(0.9751923), np.float32(0.97572905), np.float32(0.97755706), np.float32(0.97803074), np.float32(0.97754866), np.float32(0.9774079), np.float32(0.9771475), np.float32(0.97752976), np.float32(0.9763727), np.float32(0.976313), np.float32(0.97657657), np.float32(0.9762046), np.float32(0.9766308), np.float32(0.9773397), np.float32(0.97743326), np.float32(0.9775788), np.float32(0.97912586), np.float32(0.9783149), np.float32(0.97909784), np.float32(0.97952193), np.float32(0.97812635), np.float32(0.9787652), np.float32(0.9786935), np.float32(0.9788461), np.float32(0.9780847), np.float32(0.9791631), np.float32(0.97833806), np.float32(0.97913307), np.float32(0.9774072), np.float32(0.97613823), np.float32(0.9733568), np.float32(0.9722373), np.float32(0.9609304), np.float32(0.95577526), np.float32(0.9495614), np.float32(0.9496628), np.float32(0.94264656), np.float32(0.931331), np.float32(0.93733484), np.float32(0.94640857), np.float32(0.9420455), np.float32(0.96559626), np.float32(0.9606004), np.float32(0.9530264), np.float32(0.9519638), np.float32(0.95085585), np.float32(0.9326765), np.float32(0.9292982), np.float32(0.9356634), np.float32(0.9382761), np.float32(0.9510697), np.float32(0.93853587), np.float32(0.9499493), np.float32(0.9414349), np.float32(0.9337026), np.float32(0.9328535), np.float32(0.9179546), np.float32(0.92804694), np.float32(0.9326793), np.float32(0.92737615), np.float32(0.9071907), np.float32(0.86945826), np.float32(0.87836), np.float32(0.897966), np.float32(0.924891), np.float32(0.9305313), np.float32(0.9327387), np.float32(0.9427529), np.float32(0.93836206), np.float32(0.93736494), np.float32(0.9418751), np.float32(0.94253236), np.float32(0.9490915), np.float32(0.9474292), np.float32(0.95750177), np.float32(0.95682746), np.float32(0.9649049), np.float32(0.96131676), np.float32(0.9616861), np.float32(0.9653841), np.float32(0.9674344), np.float32(0.9664904), np.float32(0.9656745), np.float32(0.9636478), np.float32(0.9618154), np.float32(0.9572579), np.float32(0.9599526), np.float32(0.9607971), np.float32(0.9554482), np.float32(0.956533), np.float32(0.950625), np.float32(0.94992167), np.float32(0.9503859), np.float32(0.9480124), np.float32(0.9493205), np.float32(0.94704133), np.float32(0.9424073), np.float32(0.94968116), np.float32(0.9499538), np.float32(0.94741696), np.float32(0.9413372), np.float32(0.9415368), np.float32(0.93477154), np.float32(0.9248689), np.float32(0.9088746), np.float32(0.90627974), np.float32(0.8966619), np.float32(0.88359165), np.float32(0.8996871), np.float32(0.9078038), np.float32(0.88729334), np.float32(0.8736133), np.float32(0.87558365), np.float32(0.8746676), np.float32(0.873058), np.float32(0.88888496), np.float32(0.89047986), np.float32(0.8837674), np.float32(0.86501926), np.float32(0.8438644), np.float32(0.87716454), np.float32(0.8947071), np.float32(0.9141381), np.float32(0.9106708), np.float32(0.92771524), np.float32(0.93237317), np.float32(0.92641324), np.float32(0.89790267), np.float32(0.891104), np.float32(0.86981446), np.float32(0.85276574), np.float32(0.86010444), np.float32(0.8634721), np.float32(0.86872804), np.float32(0.89290625), np.float32(0.92054063), np.float32(0.901522), np.float32(0.9111281), np.float32(0.9280344), np.float32(0.92224014), np.float32(0.89272547), np.float32(0.9037762), np.float32(0.8035592), np.float32(0.77050924), np.float32(0.7358315), np.float32(0.7192984), np.float32(0.6303408), np.float32(0.49815014), np.float32(0.4048069), np.float32(0.42821497), np.float32(0.37154606), np.float32(0.3485989), np.float32(0.31979293), np.float32(0.27319172), np.float32(0.30112776), np.float32(0.30976656), np.float32(0.2864095), np.float32(0.25254405), np.float32(0.17533411), np.float32(0.15683666), np.float32(0.13291636), np.float32(0.1272089), np.float32(0.10406321), np.float32(0.0893009), np.float32(0.08531218), np.float32(0.07893693), np.float32(0.068031184), np.float32(0.06281938), np.float32(0.055710956), np.float32(0.055982724), np.float32(0.053918354), np.float32(0.050675765), np.float32(0.05117657), np.float32(0.051914107), np.float32(0.051816434), np.float32(0.048386984), np.float32(0.044990283), np.float32(0.047329437), np.float32(0.0411874), np.float32(0.037560496), np.float32(0.034484886), np.float32(0.03623021), np.float32(0.03636715), np.float32(0.03561257), np.float32(0.040452626), np.float32(0.048780017), np.float32(0.049842052), np.float32(0.0505988), np.float32(0.049630795), np.float32(0.0481742), np.float32(0.061209626), np.float32(0.06641908), np.float32(0.07790869), np.float32(0.080423035), np.float32(0.08256886), np.float32(0.08863711), np.float32(0.09390807), np.float32(0.08781477), np.float32(0.08554182), np.float32(0.07815474), np.float32(0.08466846), np.float32(0.07626553), np.float32(0.07247646), np.float32(0.07946619), np.float32(0.077346385), np.float32(0.065635115), np.float32(0.057177033), np.float32(0.05332167), np.float32(0.043864362), np.float32(0.039744608), np.float32(0.04084877), np.float32(0.03519635), np.float32(0.03310844), np.float32(0.034364488), np.float32(0.030710785), np.float32(0.028201243), np.float32(0.026847515), np.float32(0.024774227), np.float32(0.028014796), np.float32(0.030773623), np.float32(0.031706728), np.float32(0.043407705), np.float32(0.05485601), np.float32(0.0685176), np.float32(0.06608483), np.float32(0.061416388), np.float32(0.058088675), np.float32(0.052541073), np.float32(0.052487906), np.float32(0.049699392), np.float32(0.05289135), np.float32(0.05230648), np.float32(0.053071648), np.float32(0.060964216), np.float32(0.06998264), np.float32(0.07139891), np.float32(0.06835656), np.float32(0.07301499), np.float32(0.067528956), np.float32(0.059840083), np.float32(0.051002603), np.float32(0.051841456), np.float32(0.03863511), np.float32(0.031125987), np.float32(0.03248633), np.float32(0.024583427), np.float32(0.020019105), np.float32(0.021248428), np.float32(0.02373732), np.float32(0.0258625), np.float32(0.034045983), np.float32(0.035631485), np.float32(0.036295693), np.float32(0.039457563), np.float32(0.045332517), np.float32(0.043833595), np.float32(0.041967597), np.float32(0.04092047), np.float32(0.037320986), np.float32(0.037251443), np.float32(0.036555335), np.float32(0.03691738), np.float32(0.039295338), np.float32(0.04208793), np.float32(0.04517629), np.float32(0.050382417), np.float32(0.051322427), np.float32(0.05610312), np.float32(0.05414895), np.float32(0.05691228), np.float32(0.0636188), np.float32(0.06325986), np.float32(0.06892332), np.float32(0.06325321), np.float32(0.055787213), np.float32(0.05597148), np.float32(0.0547912), np.float32(0.06091981), np.float32(0.060757563), np.float32(0.06549099), np.float32(0.06944165), np.float32(0.067694075), np.float32(0.06971194), np.float32(0.07429784), np.float32(0.083822526), np.float32(0.0839985), np.float32(0.08833263), np.float32(0.100022376), np.float32(0.101112455), np.float32(0.10069146), np.float32(0.111039735), np.float32(0.11246379), np.float32(0.10893959), np.float32(0.09946347), np.float32(0.0874306), np.float32(0.07749144), np.float32(0.06780709), np.float32(0.06485098), np.float32(0.0605017), np.float32(0.055919413), np.float32(0.05445931), np.float32(0.052656427), np.float32(0.059739362), np.float32(0.065671355), np.float32(0.06902299), np.float32(0.067796096), np.float32(0.063878044), np.float32(0.05863507), np.float32(0.055888683), np.float32(0.05927241), np.float32(0.05993219), np.float32(0.04886879), np.float32(0.04813736), np.float32(0.047575865), np.float32(0.040409606), np.float32(0.0423795), np.float32(0.037454072), np.float32(0.038495168), np.float32(0.041011214), np.float32(0.044928502), np.float32(0.04684286), np.float32(0.045792606), np.float32(0.05497844), np.float32(0.061378174), np.float32(0.07469406), np.float32(0.07123375), np.float32(0.06310587), np.float32(0.056752402), np.float32(0.050371915), np.float32(0.04802051), np.float32(0.04778499), np.float32(0.04662427), np.float32(0.044544935), np.float32(0.048176467), np.float32(0.050396606), np.float32(0.05065611), np.float32(0.06174309), np.float32(0.07496317), np.float32(0.092042625), np.float32(0.0882278), np.float32(0.10564485), np.float32(0.11283869), np.float32(0.11640559), np.float32(0.10782229), np.float32(0.12067092), np.float32(0.123128965), np.float32(0.13561122), np.float32(0.11715435), np.float32(0.10236359), np.float32(0.08718341), np.float32(0.087828256), np.float32(0.09047986), np.float32(0.08871508), np.float32(0.089736186), np.float32(0.09942087), np.float32(0.12011198), np.float32(0.13611169), np.float32(0.12727721), np.float32(0.120394565), np.float32(0.1261442), np.float32(0.12155509), np.float32(0.10260213), np.float32(0.086486556), np.float32(0.08487045), np.float32(0.07314201), np.float32(0.06349462), np.float32(0.0540377), np.float32(0.053007953), np.float32(0.055077136), np.float32(0.06383973), np.float32(0.08958013), np.float32(0.0914161), np.float32(0.105724126), np.float32(0.12130074), np.float32(0.16356857), np.float32(0.18377952), np.float32(0.23720482), np.float32(0.27834758), np.float32(0.29544297), np.float32(0.28424856), np.float32(0.268364), np.float32(0.26469976), np.float32(0.28717524), np.float32(0.25161177), np.float32(0.2790783), np.float32(0.23257881), np.float32(0.2606089), np.float32(0.2932498), np.float32(0.31465447), np.float32(0.32432798), np.float32(0.36348736), np.float32(0.32872227), np.float32(0.40688443), np.float32(0.42586648), np.float32(0.3970619), np.float32(0.3705054), np.float32(0.40782136), np.float32(0.3848284), np.float32(0.38872033), np.float32(0.41876468), np.float32(0.48441166), np.float32(0.53392065), np.float32(0.48466137), np.float32(0.4807061), np.float32(0.5288221), np.float32(0.7092893), np.float32(0.6652944), np.float32(0.79130024), np.float32(0.70672095), np.float32(0.6839764), np.float32(0.6045686)], 'LGVALALAPLAAASNAAAASQLPFATAAATPPPASGEKKRGRPPGTGKKQQLAALGSAGQGFTPHVITIAAGEDVATRIISFAQIGPRATCVLSANGAISNVTLRQPATSGGTVTYEGRFEILSLSGSFLLTENGNTKSRSGGLSVSLAGPDGRVIGGSVAGLLVAASPVQVVVGSFIAETRKPPQ': [np.float32(0.9800908), np.float32(0.9802557), np.float32(0.98134965), np.float32(0.98214287), np.float32(0.98229086), np.float32(0.9823477), np.float32(0.9823344), np.float32(0.9827404), np.float32(0.9819682), np.float32(0.98154503), np.float32(0.9812011), np.float32(0.9813136), np.float32(0.9823216), np.float32(0.9817701), np.float32(0.9811926), np.float32(0.97790045), np.float32(0.9773856), np.float32(0.97884697), np.float32(0.97966194), np.float32(0.97897846), np.float32(0.97899926), np.float32(0.9756925), np.float32(0.975064), np.float32(0.9709762), np.float32(0.9727409), np.float32(0.97255546), np.float32(0.9725577), np.float32(0.9724407), np.float32(0.973905), np.float32(0.9671404), np.float32(0.9687011), np.float32(0.9595789), np.float32(0.9616169), np.float32(0.95475054), np.float32(0.9517882), np.float32(0.9487667), np.float32(0.94752187), np.float32(0.94751775), np.float32(0.9492482), np.float32(0.94510573), np.float32(0.93559974), np.float32(0.9126407), np.float32(0.8965681), np.float32(0.8807088), np.float32(0.86866605), np.float32(0.8303738), np.float32(0.8037036), np.float32(0.779565), np.float32(0.7656755), np.float32(0.7518017), np.float32(0.67512), np.float32(0.5891694), np.float32(0.5102185), np.float32(0.4726999), np.float32(0.37517202), np.float32(0.32777128), np.float32(0.27718332), np.float32(0.20732348), np.float32(0.15741411), np.float32(0.123458385), np.float32(0.09348028), np.float32(0.078739494), np.float32(0.072504565), np.float32(0.06584064), np.float32(0.0716542), np.float32(0.06216389), np.float32(0.05606884), np.float32(0.052703284), np.float32(0.050171148), np.float32(0.047779568), np.float32(0.044927858), np.float32(0.044324923), np.float32(0.04134105), np.float32(0.03810516), np.float32(0.037613556), np.float32(0.038779914), np.float32(0.04360324), np.float32(0.041236434), np.float32(0.041595668), np.float32(0.040816937), np.float32(0.042707108), np.float32(0.044181872), np.float32(0.043669857), np.float32(0.044016052), np.float32(0.04453501), np.float32(0.038555004), np.float32(0.037812404), np.float32(0.039687358), np.float32(0.03823974), np.float32(0.039290387), np.float32(0.04122368), np.float32(0.046559542), np.float32(0.046302937), np.float32(0.054346886), np.float32(0.061191395), np.float32(0.072144665), np.float32(0.07174931), np.float32(0.08535146), np.float32(0.096454725), np.float32(0.10350071), np.float32(0.09299292), np.float32(0.09742124), np.float32(0.09312946), np.float32(0.101157345), np.float32(0.117430165), np.float32(0.13822517), np.float32(0.12563466), np.float32(0.1264121), np.float32(0.115745224), np.float32(0.1216377), np.float32(0.1158335), np.float32(0.11534695), np.float32(0.12890866), np.float32(0.14465645), np.float32(0.15967984), np.float32(0.15779637), np.float32(0.15030454), np.float32(0.13815406), np.float32(0.11628412), np.float32(0.10744315), np.float32(0.09834437), np.float32(0.09841985), np.float32(0.093839966), np.float32(0.09171393), np.float32(0.1008054), np.float32(0.1020099), np.float32(0.11498917), np.float32(0.11999057), np.float32(0.12845947), np.float32(0.13011795), np.float32(0.15434924), np.float32(0.15195376), np.float32(0.1777202), np.float32(0.17976134), np.float32(0.1856727), np.float32(0.20800322), np.float32(0.2082423), np.float32(0.236891), np.float32(0.22487974), np.float32(0.25880975), np.float32(0.26866025), np.float32(0.2696686), np.float32(0.27059662), np.float32(0.28193665), np.float32(0.2760964), np.float32(0.3348495), np.float32(0.2564852), np.float32(0.2373283), np.float32(0.19444369), np.float32(0.19895339), np.float32(0.12078785), np.float32(0.11078382), np.float32(0.08843946), np.float32(0.06691689), np.float32(0.062006358), np.float32(0.058572497), np.float32(0.059645664), np.float32(0.060324285), np.float32(0.0778578), np.float32(0.087105185), np.float32(0.119346775), np.float32(0.12765916), np.float32(0.20326708), np.float32(0.11391331), np.float32(0.12110048), np.float32(0.09408955), np.float32(0.17080523), np.float32(0.1007446), np.float32(0.10896563), np.float32(0.112892404), np.float32(0.14430282), np.float32(0.2057438), np.float32(0.25561303), np.float32(0.45911923), np.float32(0.44251874), np.float32(0.57543844), np.float32(0.5074764), np.float32(0.42536148), np.float32(0.34068266), np.float32(0.42198035), np.float32(0.5101744), np.float32(0.6506441), np.float32(0.67136234), np.float32(0.6024237), np.float32(0.55842507), np.float32(0.67911583)], 'MSSSSPPAGCQRRHLGLGESGRLHPEIGPQGAEAEALPGLVAVSQPGQPGRAAPAAPAQRVKSPRRFKKRAIQETTDFTEKQQILLRMTNGHFGIKKDATSNEQQDLFCQKLQQCCILFDFMDSVSDLKSKEIKRATLNELVEYVSTNRGVIVESAYSDIVKMISANIFRTLPPSDNPDFDPEEDEPTLEASWPHIQLVYEFFLRFLESPDFQPSIAKRYIDQKFVQQLLELFDSEDPRERDFLKTVLHRIYGKFLGLRAFIRKQINNIFLRFIYETEHFNGVAELLEILGSIINGFALPLKAEHKQFLMKVLIPMHTAKGLALFHAQLAYCVVQFLEKDTTLTEPVIRGLLKFWPKTCSQKEVMFLGEIEEILDVIEPTQFKKIEEPLFKQISKCVSSSHFQVAERALYFWNNEYILSLIEENIDKILPIMFASLYKISKEHWNPTIVALVYNVLKTLMEMNGKLFDDLTSSYKAERQREKKKELEREELWKKLEELKLKKALEKQNSAYNMHSILSNTSAE': [np.float32(0.9813859), np.float32(0.9814202), np.float32(0.98125273), np.float32(0.98097664), np.float32(0.98103803), np.float32(0.9827314), np.float32(0.98152506), np.float32(0.9832208), np.float32(0.9836663), np.float32(0.9839197), np.float32(0.9843327), np.float32(0.98462254), np.float32(0.9843375), np.float32(0.983135), np.float32(0.9822896), np.float32(0.98284423), np.float32(0.9827412), np.float32(0.98275363), np.float32(0.98304904), np.float32(0.98314893), np.float32(0.9831656), np.float32(0.98353106), np.float32(0.9839061), np.float32(0.9841612), np.float32(0.9840625), np.float32(0.9839755), np.float32(0.9838065), np.float32(0.9839389), np.float32(0.9842882), np.float32(0.9835043), np.float32(0.98323375), np.float32(0.98298854), np.float32(0.9825302), np.float32(0.9836427), np.float32(0.9836489), np.float32(0.9835345), np.float32(0.9844514), np.float32(0.98476565), np.float32(0.98486286), np.float32(0.9849925), np.float32(0.98560774), np.float32(0.9852807), np.float32(0.9849798), np.float32(0.984906), np.float32(0.9851708), np.float32(0.98577964), np.float32(0.98642564), np.float32(0.9866067), np.float32(0.9866415), np.float32(0.98634017), np.float32(0.98661894), np.float32(0.9862592), np.float32(0.98603016), np.float32(0.98574245), np.float32(0.9853754), np.float32(0.98392093), np.float32(0.9840188), np.float32(0.9826822), np.float32(0.98148984), np.float32(0.9773172), np.float32(0.9741939), np.float32(0.96980166), np.float32(0.96696186), np.float32(0.9614388), np.float32(0.9569246), np.float32(0.9482957), np.float32(0.93681353), np.float32(0.91900057), np.float32(0.90782833), np.float32(0.8939112), np.float32(0.87571913), np.float32(0.8508622), np.float32(0.80633396), np.float32(0.72291195), np.float32(0.63761526), np.float32(0.60684), np.float32(0.5817739), np.float32(0.46812975), np.float32(0.41882226), np.float32(0.3744606), np.float32(0.354388), np.float32(0.26181263), np.float32(0.2412326), np.float32(0.23490831), np.float32(0.22422767), np.float32(0.22447197), np.float32(0.24883293), np.float32(0.24913971), np.float32(0.27195883), np.float32(0.27108762), np.float32(0.2791881), np.float32(0.3067246), np.float32(0.3007883), np.float32(0.2725392), np.float32(0.27017766), np.float32(0.26659012), np.float32(0.264013), np.float32(0.26148754), np.float32(0.2702014), np.float32(0.2609563), np.float32(0.2507461), np.float32(0.22370356), np.float32(0.18933731), np.float32(0.18429874), np.float32(0.153148), np.float32(0.14961344), np.float32(0.13397999), np.float32(0.13202572), np.float32(0.121662766), np.float32(0.102015086), np.float32(0.08884598), np.float32(0.086874455), np.float32(0.080223136), np.float32(0.07529587), np.float32(0.07521593), np.float32(0.06924341), np.float32(0.065725766), np.float32(0.07422488), np.float32(0.07372335), np.float32(0.080779135), np.float32(0.08714711), np.float32(0.09078011), np.float32(0.08857317), np.float32(0.098877), np.float32(0.10843555), np.float32(0.09609196), np.float32(0.08979328), np.float32(0.10170656), np.float32(0.10040708), np.float32(0.09248195), np.float32(0.08719834), np.float32(0.10032793), np.float32(0.09921778), np.float32(0.096036166), np.float32(0.092570305), np.float32(0.10080367), np.float32(0.10236737), np.float32(0.109989986), np.float32(0.10874565), np.float32(0.105549105), np.float32(0.10120708), np.float32(0.077940024), np.float32(0.086277), np.float32(0.08366647), np.float32(0.071017966), np.float32(0.07481833), np.float32(0.07130879), np.float32(0.06004488), np.float32(0.052681208), np.float32(0.048512246), np.float32(0.05670664), np.float32(0.05075533), np.float32(0.04508926), np.float32(0.047853384), np.float32(0.050709758), np.float32(0.045982827), np.float32(0.044444278), np.float32(0.046943855), np.float32(0.05066079), np.float32(0.04977505), np.float32(0.046728335), np.float32(0.049813293), np.float32(0.057672225), np.float32(0.06985874), np.float32(0.091344245), np.float32(0.1104902), np.float32(0.123557076), np.float32(0.1442436), np.float32(0.15839918), np.float32(0.20113398), np.float32(0.21827321), np.float32(0.23132294), np.float32(0.2826938), np.float32(0.3536781), np.float32(0.35166398), np.float32(0.40840715), np.float32(0.47007886), np.float32(0.44454354), np.float32(0.4596224), np.float32(0.46924245), np.float32(0.45877954), np.float32(0.4624966), np.float32(0.44730067), np.float32(0.4030173), np.float32(0.38751942), np.float32(0.3781148), np.float32(0.35988894), np.float32(0.2521553), np.float32(0.22433071), np.float32(0.21392064), np.float32(0.17269048), np.float32(0.12289413), np.float32(0.10034795), np.float32(0.0906637), np.float32(0.07011562), np.float32(0.047873788), np.float32(0.045750074), np.float32(0.040418733), np.float32(0.03989932), np.float32(0.040655218), np.float32(0.038821843), np.float32(0.040968224), np.float32(0.041518755), np.float32(0.041111156), np.float32(0.03862552), np.float32(0.041394338), np.float32(0.03980307), np.float32(0.041824702), np.float32(0.044095285), np.float32(0.039425887), np.float32(0.042726945), np.float32(0.057576295), np.float32(0.07763617), np.float32(0.07176194), np.float32(0.07878673), np.float32(0.10219344), np.float32(0.10339031), np.float32(0.08993779), np.float32(0.09411658), np.float32(0.10940077), np.float32(0.09344782), np.float32(0.084354304), np.float32(0.08999649), np.float32(0.08670401), np.float32(0.09506541), np.float32(0.09486017), np.float32(0.09671781), np.float32(0.0976191), np.float32(0.10412384), np.float32(0.11694692), np.float32(0.12083571), np.float32(0.11525754), np.float32(0.10668543), np.float32(0.111957245), np.float32(0.11393986), np.float32(0.100802824), np.float32(0.0867083), np.float32(0.096680865), np.float32(0.10788467), np.float32(0.09444999), np.float32(0.092385806), np.float32(0.10388338), np.float32(0.11872228), np.float32(0.09311046), np.float32(0.09681202), np.float32(0.10112284), np.float32(0.086471304), np.float32(0.077963136), np.float32(0.07113652), np.float32(0.06326128), np.float32(0.056427296), np.float32(0.044276774), np.float32(0.05341401), np.float32(0.05039988), np.float32(0.043938074), np.float32(0.044636328), np.float32(0.053987317), np.float32(0.0538112), np.float32(0.04443053), np.float32(0.04418169), np.float32(0.050136417), np.float32(0.044343714), np.float32(0.041985918), np.float32(0.04359831), np.float32(0.050137863), np.float32(0.050039526), np.float32(0.054096647), np.float32(0.058603622), np.float32(0.05743327), np.float32(0.059115335), np.float32(0.058550548), np.float32(0.057571746), np.float32(0.05351939), np.float32(0.058530904), np.float32(0.054356042), np.float32(0.048080087), np.float32(0.04700509), np.float32(0.039784692), np.float32(0.04051684), np.float32(0.04112631), np.float32(0.040753167), np.float32(0.040465225), np.float32(0.04184239), np.float32(0.04604116), np.float32(0.043843057), np.float32(0.046560917), np.float32(0.05055874), np.float32(0.051075663), np.float32(0.0498198), np.float32(0.04928467), np.float32(0.048989836), np.float32(0.049265835), np.float32(0.053397957), np.float32(0.047459155), np.float32(0.05054763), np.float32(0.059222084), np.float32(0.05962895), np.float32(0.051290214), np.float32(0.053284947), np.float32(0.06286588), np.float32(0.053761594), np.float32(0.056971714), np.float32(0.060076777), np.float32(0.06445338), np.float32(0.06636344), np.float32(0.07422595), np.float32(0.08349291), np.float32(0.071956016), np.float32(0.076320454), np.float32(0.077215575), np.float32(0.071647316), np.float32(0.070707746), np.float32(0.06293379), np.float32(0.05698393), np.float32(0.05247093), np.float32(0.048712697), np.float32(0.042013835), np.float32(0.04039566), np.float32(0.03547427), np.float32(0.031805504), np.float32(0.029576864), np.float32(0.027162919), np.float32(0.02513429), np.float32(0.024404231), np.float32(0.02308093), np.float32(0.02195647), np.float32(0.024302293), np.float32(0.027299317), np.float32(0.030905401), np.float32(0.03246823), np.float32(0.03453013), np.float32(0.03525689), np.float32(0.032019164), np.float32(0.032900102), np.float32(0.039880622), np.float32(0.039534125), np.float32(0.038174473), np.float32(0.043297295), np.float32(0.04957927), np.float32(0.04415057), np.float32(0.041510254), np.float32(0.050399233), np.float32(0.04967442), np.float32(0.045097023), np.float32(0.054033536), np.float32(0.06884481), np.float32(0.07433028), np.float32(0.07180812), np.float32(0.085184135), np.float32(0.10372066), np.float32(0.1025348), np.float32(0.0898591), np.float32(0.08450367), np.float32(0.076721184), np.float32(0.064346604), np.float32(0.06269669), np.float32(0.06267901), np.float32(0.06468099), np.float32(0.053989813), np.float32(0.0621817), np.float32(0.07769592), np.float32(0.06694563), np.float32(0.062156484), np.float32(0.074981235), np.float32(0.085565), np.float32(0.07578519), np.float32(0.08362709), np.float32(0.11062685), np.float32(0.11262557), np.float32(0.11361357), np.float32(0.10723015), np.float32(0.116844095), np.float32(0.11960177), np.float32(0.10147935), np.float32(0.09604637), np.float32(0.10560564), np.float32(0.107070826), np.float32(0.09853769), np.float32(0.09515676), np.float32(0.11549305), np.float32(0.11618959), np.float32(0.10788162), np.float32(0.11789417), np.float32(0.1250031), np.float32(0.11047263), np.float32(0.110462695), np.float32(0.12618336), np.float32(0.12053069), np.float32(0.12447681), np.float32(0.12884589), np.float32(0.122410424), np.float32(0.1184871), np.float32(0.10466411), np.float32(0.092508525), np.float32(0.09713831), np.float32(0.08317272), np.float32(0.06411086), np.float32(0.061604712), np.float32(0.06227126), np.float32(0.053461112), np.float32(0.047006182), np.float32(0.05131328), np.float32(0.057199646), np.float32(0.052046437), np.float32(0.04725346), np.float32(0.04534546), np.float32(0.042743333), np.float32(0.03814288), np.float32(0.03556612), np.float32(0.034156933), np.float32(0.033846974), np.float32(0.03520422), np.float32(0.033574864), np.float32(0.030816909), np.float32(0.032218013), np.float32(0.033155948), np.float32(0.03189909), np.float32(0.029414464), np.float32(0.02878448), np.float32(0.02722242), np.float32(0.025785798), np.float32(0.02676019), np.float32(0.026683735), np.float32(0.025423972), np.float32(0.0239098), np.float32(0.024208726), np.float32(0.026264317), np.float32(0.023562493), np.float32(0.023558073), np.float32(0.032862596), np.float32(0.039836068), np.float32(0.044313803), np.float32(0.049631953), np.float32(0.056255594), np.float32(0.055911332), np.float32(0.050447855), np.float32(0.045548044), np.float32(0.049309228), np.float32(0.047621362), np.float32(0.039198354), np.float32(0.04183707), np.float32(0.044185083), np.float32(0.043664828), np.float32(0.045694955), np.float32(0.044932164), np.float32(0.046421763), np.float32(0.04874803), np.float32(0.04958217), np.float32(0.051983844), np.float32(0.05750063), np.float32(0.04574375), np.float32(0.048894733), np.float32(0.050129913), np.float32(0.053611226), np.float32(0.045553632), np.float32(0.038506143), np.float32(0.04550206), np.float32(0.048945647), np.float32(0.04674031), np.float32(0.049642537), np.float32(0.062314823), np.float32(0.074113585), np.float32(0.077624485), np.float32(0.09447509), np.float32(0.12024019), np.float32(0.13500512), np.float32(0.14833859), np.float32(0.165785), np.float32(0.19736256), np.float32(0.21684177), np.float32(0.24225001), np.float32(0.30256724), np.float32(0.34523374), np.float32(0.3527824), np.float32(0.36802444), np.float32(0.3810458), np.float32(0.38978738), np.float32(0.39626253), np.float32(0.40915105), np.float32(0.42504835), np.float32(0.4090561), np.float32(0.42962357), np.float32(0.4632078), np.float32(0.45145792), np.float32(0.45403624), np.float32(0.4695115), np.float32(0.4973991), np.float32(0.49828246), np.float32(0.48664245), np.float32(0.52240825), np.float32(0.5188827), np.float32(0.48764864), np.float32(0.49450442), np.float32(0.51102376), np.float32(0.5176267), np.float32(0.5306998), np.float32(0.5177901), np.float32(0.5170932), np.float32(0.51724476), np.float32(0.51005465), np.float32(0.51146364), np.float32(0.5137601), np.float32(0.5094492), np.float32(0.5138201), np.float32(0.52312094), np.float32(0.5391517), np.float32(0.56009454), np.float32(0.5923051), np.float32(0.6146825), np.float32(0.64967793), np.float32(0.6824985), np.float32(0.6935216), np.float32(0.7103323), np.float32(0.721293), np.float32(0.721012), np.float32(0.7194598), np.float32(0.7267255), np.float32(0.7492371), np.float32(0.72919947), np.float32(0.74187255), np.float32(0.74364763), np.float32(0.77135396), np.float32(0.796994)], 'MQDYSQLGVRSIDDKRKFMELTHVMKSQQQQEERLARQEQQEQERQKQQQRQKKESPPQTQQIRKPRLPAIPTEQQRKRPAITVPSPDRKLRRLTLGSPYIQPSQQQQQQRQPMTTPIPRVAPPRFDTTPSTTRRRLSYAPSKQSNVSPKRTSNTQPPKSSPSRVGAPSTTSKFGSSKLTPSDDPFLSDKRKATLNQRQPDRHLDTYGIPKSGSRGRLSGENYTYGSTSTSNATTNTSSNNGNNGNPVSGMSLDEYMDSKVVLDSASSSSAAPYSSIPNGTSPSAPPTKTASLNQSLPSDLQQRIRVCVRKRPLSRKEVVNGEIDISELVGAHTIKLNAPKSRVDLTRYVEQHSFTFDEAFDGNTSNVDIYYRTARPLVHYVFGGGKATCFAFGQTGSGKTYTMLDPQHGLYIMAAKDIFEMLEDPSYRHLSASVGFYEIYQGKLYDLLNKRKQLIPREDGNNNVVIAGLLEYKINDLAQLLQIFDFGSQCRTTGKTGANDNSSRSHAVLQVLLKDKKTDGIHGKLSFIDLAGSERGADRGDANPKTRMEGAEINKSLLALKECIRALDKVKKHTPFRGSKLTQVLRDSFVGDSRTCMIATISPNNSNSEHTLNTLRYADRVKELKGESDPRLQVDPPSLDDNTGETYYEEYGRQNSSSSRQRDDSHSVATFDEEFWDGNTAENLMDEDFPVDAISNNALGTPRSQRVWPESTSHRKETYLRRLSSPPADLFRQIADDPFSSEQSATSPSPKSPHAIQKQQRQQRQSHSTNDASKSSSSSSPSTSSRLPASGPRLSTTASTPKQQDEFYDAHDEPTMPQDQGNPSTPFYDTLPTTATSRQVSVDQIRDFMRLQRAQVTQLEALLKEEKRWSHKFNLTVASYHGVDGDDTGPPPIRTPADDEKVTLLYEAYLNHVEDILDRKLGCVDAVKERVKQELGDEELDDLL': [np.float32(0.8572993), np.float32(0.8336548), np.float32(0.8175181), np.float32(0.81229866), np.float32(0.7878991), np.float32(0.7593623), np.float32(0.7511358), np.float32(0.7407926), np.float32(0.7279891), np.float32(0.72018677), np.float32(0.6800313), np.float32(0.70418566), np.float32(0.71756643), np.float32(0.7001058), np.float32(0.67729753), np.float32(0.6635473), np.float32(0.6617082), np.float32(0.6594635), np.float32(0.6575876), np.float32(0.65232617), np.float32(0.65128016), np.float32(0.6350776), np.float32(0.63621897), np.float32(0.64562356), np.float32(0.62273955), np.float32(0.6168913), np.float32(0.6297834), np.float32(0.63173044), np.float32(0.6442442), np.float32(0.64608884), np.float32(0.6590023), np.float32(0.6673815), np.float32(0.66732913), np.float32(0.66837114), np.float32(0.67316556), np.float32(0.6747672), np.float32(0.6839727), np.float32(0.69271696), np.float32(0.70018816), np.float32(0.718377), np.float32(0.73899156), np.float32(0.75697154), np.float32(0.7724786), np.float32(0.7938576), np.float32(0.80292386), np.float32(0.8182621), np.float32(0.830794), np.float32(0.8501273), np.float32(0.86786854), np.float32(0.88271767), np.float32(0.8996606), np.float32(0.90584195), np.float32(0.92026144), np.float32(0.9346324), np.float32(0.9400332), np.float32(0.95483255), np.float32(0.96306765), np.float32(0.9645228), np.float32(0.97063106), np.float32(0.97277325), np.float32(0.9753507), np.float32(0.9776588), np.float32(0.9781684), np.float32(0.9778861), np.float32(0.9783053), np.float32(0.9783102), np.float32(0.9784727), np.float32(0.97893494), np.float32(0.9797926), np.float32(0.97992605), np.float32(0.98129374), np.float32(0.980842), np.float32(0.98166406), np.float32(0.9817555), np.float32(0.9820172), np.float32(0.98154163), np.float32(0.9807695), np.float32(0.9810028), np.float32(0.98103553), np.float32(0.9804822), np.float32(0.97918266), np.float32(0.9796822), np.float32(0.98002887), np.float32(0.9788849), np.float32(0.98008966), np.float32(0.98063976), np.float32(0.98124105), np.float32(0.9805531), np.float32(0.9818866), np.float32(0.98184615), np.float32(0.9811567), np.float32(0.98059547), np.float32(0.9805016), np.float32(0.98093617), np.float32(0.98017335), np.float32(0.98011774), np.float32(0.9795232), np.float32(0.9799098), np.float32(0.98007274), np.float32(0.9807873), np.float32(0.98121154), np.float32(0.98073363), np.float32(0.9810901), np.float32(0.98081905), np.float32(0.98118603), np.float32(0.9812387), np.float32(0.9817141), np.float32(0.9819854), np.float32(0.9810284), np.float32(0.98170704), np.float32(0.981797), np.float32(0.98194396), np.float32(0.98108554), np.float32(0.98033535), np.float32(0.98082787), np.float32(0.98060477), np.float32(0.9809194), np.float32(0.9809156), np.float32(0.98091733), np.float32(0.9808381), np.float32(0.9808394), np.float32(0.98162997), np.float32(0.9820593), np.float32(0.98226744), np.float32(0.9829149), np.float32(0.98355603), np.float32(0.9829852), np.float32(0.98334044), np.float32(0.98326343), np.float32(0.98349243), np.float32(0.98348296), np.float32(0.9841648), np.float32(0.98435736), np.float32(0.98379713), np.float32(0.98426086), np.float32(0.9846681), np.float32(0.98457277), np.float32(0.98423994), np.float32(0.98398674), np.float32(0.9841076), np.float32(0.98372483), np.float32(0.98326427), np.float32(0.9832107), np.float32(0.98392767), np.float32(0.9839355), np.float32(0.9836227), np.float32(0.98317957), np.float32(0.9834636), np.float32(0.9833401), np.float32(0.9832956), np.float32(0.9841239), np.float32(0.98397726), np.float32(0.9842449), np.float32(0.9842196), np.float32(0.9842541), np.float32(0.9841846), np.float32(0.9833293), np.float32(0.9834157), np.float32(0.98303497), np.float32(0.98266613), np.float32(0.9829252), np.float32(0.9832771), np.float32(0.98348594), np.float32(0.9829836), np.float32(0.98310304), np.float32(0.98290676), np.float32(0.9828591), np.float32(0.98293465), np.float32(0.9826849), np.float32(0.9826904), np.float32(0.9825675), np.float32(0.9826433), np.float32(0.98248255), np.float32(0.9818024), np.float32(0.9808704), np.float32(0.9810662), np.float32(0.9802346), np.float32(0.97870785), np.float32(0.9783467), np.float32(0.97838527), np.float32(0.97803545), np.float32(0.97786707), np.float32(0.9780295), np.float32(0.97727853), np.float32(0.9772316), np.float32(0.9762372), np.float32(0.97459847), np.float32(0.9735777), np.float32(0.9734405), np.float32(0.9726868), np.float32(0.97298187), np.float32(0.9714739), np.float32(0.97268695), np.float32(0.9724701), np.float32(0.9732968), np.float32(0.9742289), np.float32(0.9750924), np.float32(0.9768861), np.float32(0.9761489), np.float32(0.9754066), np.float32(0.9759563), np.float32(0.9754828), np.float32(0.97574574), np.float32(0.9761571), np.float32(0.97567946), np.float32(0.97704065), np.float32(0.97756815), np.float32(0.9767293), np.float32(0.97639287), np.float32(0.97648233), np.float32(0.9767975), np.float32(0.97710484), np.float32(0.97712415), np.float32(0.97819954), np.float32(0.978621), np.float32(0.97810715), np.float32(0.9777413), np.float32(0.9776813), np.float32(0.97771364), np.float32(0.97683173), np.float32(0.9775817), np.float32(0.9773548), np.float32(0.9783111), np.float32(0.97799677), np.float32(0.9779247), np.float32(0.9775768), np.float32(0.97774637), np.float32(0.9765354), np.float32(0.9764864), np.float32(0.9765802), np.float32(0.97616416), np.float32(0.9759162), np.float32(0.97680694), np.float32(0.9764989), np.float32(0.9770973), np.float32(0.9769185), np.float32(0.9768297), np.float32(0.9767259), np.float32(0.9766688), np.float32(0.9768885), np.float32(0.9763175), np.float32(0.9760651), np.float32(0.9755359), np.float32(0.9757951), np.float32(0.9750242), np.float32(0.9751729), np.float32(0.9746304), np.float32(0.97407144), np.float32(0.9743294), np.float32(0.97369397), np.float32(0.9729445), np.float32(0.9738807), np.float32(0.97458965), np.float32(0.97450125), np.float32(0.9743989), np.float32(0.97392976), np.float32(0.97315717), np.float32(0.9722634), np.float32(0.97189856), np.float32(0.97221226), np.float32(0.97139364), np.float32(0.9715128), np.float32(0.97332984), np.float32(0.97233135), np.float32(0.9733402), np.float32(0.97360647), np.float32(0.9743011), np.float32(0.9752093), np.float32(0.9754508), np.float32(0.97658986), np.float32(0.97760355), np.float32(0.97859496), np.float32(0.9795355), np.float32(0.97968847), np.float32(0.98025954), np.float32(0.9809842), np.float32(0.9818773), np.float32(0.9825392), np.float32(0.9824311), np.float32(0.9821145), np.float32(0.98118526), np.float32(0.9807858), np.float32(0.98050576), np.float32(0.97923684), np.float32(0.9762462), np.float32(0.9742288), np.float32(0.9705179), np.float32(0.9695366), np.float32(0.9675844), np.float32(0.95995015), np.float32(0.9556214), np.float32(0.94895226), np.float32(0.9390445), np.float32(0.9105526), np.float32(0.8868416), np.float32(0.82199234), np.float32(0.8047299), np.float32(0.7607698), np.float32(0.7011564), np.float32(0.6603216), np.float32(0.5603949), np.float32(0.52715784), np.float32(0.44249192), np.float32(0.3969578), np.float32(0.41835004), np.float32(0.42269367), np.float32(0.37389746), np.float32(0.3312654), np.float32(0.3071262), np.float32(0.30434063), np.float32(0.25489694), np.float32(0.23994054), np.float32(0.22910434), np.float32(0.24931121), np.float32(0.21635479), np.float32(0.21219607), np.float32(0.21800506), np.float32(0.23426189), np.float32(0.23573364), np.float32(0.23217852), np.float32(0.23871681), np.float32(0.2324738), np.float32(0.20887825), np.float32(0.18741573), np.float32(0.18145294), np.float32(0.15899086), np.float32(0.16033626), np.float32(0.13623409), np.float32(0.13070169), np.float32(0.1350256), np.float32(0.12559097), np.float32(0.13285813), np.float32(0.12561087), np.float32(0.11950194), np.float32(0.11650201), np.float32(0.101668395), np.float32(0.11299918), np.float32(0.107021414), np.float32(0.094282396), np.float32(0.09365709), np.float32(0.09113252), np.float32(0.0979716), np.float32(0.0868719), np.float32(0.07648727), np.float32(0.07785847), np.float32(0.078259125), np.float32(0.08242321), np.float32(0.09577418), np.float32(0.09545668), np.float32(0.09513974), np.float32(0.09578589), np.float32(0.09754178), np.float32(0.09947867), np.float32(0.09320784), np.float32(0.09471576), np.float32(0.09124109), np.float32(0.08744358), np.float32(0.082378685), np.float32(0.08083109), np.float32(0.06944004), np.float32(0.061288334), np.float32(0.061409086), np.float32(0.066759236), np.float32(0.06205033), np.float32(0.06314742), np.float32(0.062832), np.float32(0.058071267), np.float32(0.059065945), np.float32(0.055703357), np.float32(0.050975766), np.float32(0.041860066), np.float32(0.035830878), np.float32(0.036140233), np.float32(0.037510633), np.float32(0.03419915), np.float32(0.0353246), np.float32(0.03218656), np.float32(0.029142803), np.float32(0.025539478), np.float32(0.02286325), np.float32(0.02310621), np.float32(0.0208409), np.float32(0.020909352), np.float32(0.021834865), np.float32(0.023533618), np.float32(0.023944672), np.float32(0.026184596), np.float32(0.026596088), np.float32(0.026790937), np.float32(0.026424723), np.float32(0.025311012), np.float32(0.026697323), np.float32(0.023514932), np.float32(0.025506254), np.float32(0.027300151), np.float32(0.028943777), np.float32(0.03130704), np.float32(0.029249774), np.float32(0.028419524), np.float32(0.02478919), np.float32(0.022748834), np.float32(0.023621235), np.float32(0.02544045), np.float32(0.024232391), np.float32(0.024815891), np.float32(0.029793093), np.float32(0.03186681), np.float32(0.027944664), np.float32(0.023785973), np.float32(0.025531229), np.float32(0.021699665), np.float32(0.021035913), np.float32(0.022668995), np.float32(0.02577563), np.float32(0.03220746), np.float32(0.036856066), np.float32(0.039819986), np.float32(0.046651084), np.float32(0.051569127), np.float32(0.04705097), np.float32(0.045347635), np.float32(0.044890378), np.float32(0.04547771), np.float32(0.044506073), np.float32(0.04707137), np.float32(0.04583124), np.float32(0.044314846), np.float32(0.04939414), np.float32(0.051688284), np.float32(0.04551838), np.float32(0.045591038), np.float32(0.055774834), np.float32(0.05873217), np.float32(0.05258857), np.float32(0.054380924), np.float32(0.06295805), np.float32(0.0521083), np.float32(0.045302153), np.float32(0.044514753), np.float32(0.04597993), np.float32(0.048004847), np.float32(0.0478619), np.float32(0.050432242), np.float32(0.0525645), np.float32(0.05064631), np.float32(0.055472013), np.float32(0.06686736), np.float32(0.080863915), np.float32(0.09051986), np.float32(0.103844255), np.float32(0.12098472), np.float32(0.12107236), np.float32(0.12164551), np.float32(0.12652962), np.float32(0.12256105), np.float32(0.108354874), np.float32(0.09604238), np.float32(0.10013715), np.float32(0.08934066), np.float32(0.07811469), np.float32(0.08152659), np.float32(0.08713905), np.float32(0.08693034), np.float32(0.0737779), np.float32(0.07648419), np.float32(0.067790836), np.float32(0.05323963), np.float32(0.05259768), np.float32(0.051634546), np.float32(0.043509044), np.float32(0.03519447), np.float32(0.03378586), np.float32(0.029487478), np.float32(0.025166087), np.float32(0.023914132), np.float32(0.023515347), np.float32(0.024418943), np.float32(0.024608161), np.float32(0.030750303), np.float32(0.03312839), np.float32(0.036901955), np.float32(0.04435119), np.float32(0.048759244), np.float32(0.056529183), np.float32(0.06835861), np.float32(0.08241705), np.float32(0.09332721), np.float32(0.12424446), np.float32(0.14114211), np.float32(0.16588789), np.float32(0.19008152), np.float32(0.20623007), np.float32(0.2208743), np.float32(0.25814095), np.float32(0.2581215), np.float32(0.21927741), np.float32(0.22485968), np.float32(0.27015394), np.float32(0.26393119), np.float32(0.30512986), np.float32(0.30538973), np.float32(0.27372915), np.float32(0.21803598), np.float32(0.2994824), np.float32(0.27503642), np.float32(0.28478166), np.float32(0.27025062), np.float32(0.22123854), np.float32(0.20097612), np.float32(0.17291725), np.float32(0.15645832), np.float32(0.15053537), np.float32(0.13181974), np.float32(0.12383323), np.float32(0.10767765), np.float32(0.09957315), np.float32(0.09059343), np.float32(0.08370251), np.float32(0.090453714), np.float32(0.08793255), np.float32(0.08847843), np.float32(0.098713905), np.float32(0.10984349), np.float32(0.14045462), np.float32(0.1698871), np.float32(0.19103909), np.float32(0.213438), np.float32(0.23900391), np.float32(0.25947732), np.float32(0.2570107), np.float32(0.2621413), np.float32(0.2827321), np.float32(0.28158635), np.float32(0.30163792), np.float32(0.36953548), np.float32(0.40081084), np.float32(0.45429638), np.float32(0.5390997), np.float32(0.57238436), np.float32(0.5806557), np.float32(0.5787329), np.float32(0.5829462), np.float32(0.5354405), np.float32(0.5037927), np.float32(0.50009954), np.float32(0.4189324), np.float32(0.36705932), np.float32(0.3704537), np.float32(0.35130215), np.float32(0.31897622), np.float32(0.29796275), np.float32(0.27595833), np.float32(0.20247723), np.float32(0.13161229), np.float32(0.12206282), np.float32(0.10661681), np.float32(0.08894414), np.float32(0.078413896), np.float32(0.07732095), np.float32(0.07874869), np.float32(0.0720118), np.float32(0.07942526), np.float32(0.096161366), np.float32(0.09761371), np.float32(0.11321512), np.float32(0.11758999), np.float32(0.14383581), np.float32(0.14356409), np.float32(0.14467975), np.float32(0.1612672), np.float32(0.1566006), np.float32(0.14538004), np.float32(0.15891252), np.float32(0.17470984), np.float32(0.16635239), np.float32(0.1646106), np.float32(0.1897899), np.float32(0.18237028), np.float32(0.17195292), np.float32(0.1640678), np.float32(0.169608), np.float32(0.18231617), np.float32(0.24175544), np.float32(0.26179972), np.float32(0.25299436), np.float32(0.22348405), np.float32(0.19364522), np.float32(0.19133615), np.float32(0.16155882), np.float32(0.1607651), np.float32(0.12053498), np.float32(0.10913209), np.float32(0.10485616), np.float32(0.1056838), np.float32(0.12876348), np.float32(0.16064964), np.float32(0.18818589), np.float32(0.30071187), np.float32(0.43320072), np.float32(0.45369175), np.float32(0.40206972), np.float32(0.44182235), np.float32(0.4411395), np.float32(0.43960884), np.float32(0.44890717), np.float32(0.42066595), np.float32(0.3955662), np.float32(0.28551522), np.float32(0.2635001), np.float32(0.35972443), np.float32(0.3681004), np.float32(0.41803274), np.float32(0.39971402), np.float32(0.37611017), np.float32(0.40705705), np.float32(0.45047212), np.float32(0.48993522), np.float32(0.46004644), np.float32(0.49105856), np.float32(0.5015558), np.float32(0.49843162), np.float32(0.54857963), np.float32(0.58328354), np.float32(0.6063068), np.float32(0.6366375), np.float32(0.6852578), np.float32(0.7345013), np.float32(0.73858505), np.float32(0.8186808), np.float32(0.86189085), np.float32(0.8765762), np.float32(0.8959506), np.float32(0.9093949), np.float32(0.9114438), np.float32(0.93166786), np.float32(0.9432695), np.float32(0.95106864), np.float32(0.95941997), np.float32(0.95857), np.float32(0.9597817), np.float32(0.9598611), np.float32(0.9649729), np.float32(0.9662415), np.float32(0.9678467), np.float32(0.967194), np.float32(0.9642527), np.float32(0.9660731), np.float32(0.964589), np.float32(0.96564406), np.float32(0.97168666), np.float32(0.97117335), np.float32(0.9711521), np.float32(0.97202367), np.float32(0.97250104), np.float32(0.97195387), np.float32(0.9727817), np.float32(0.9719952), np.float32(0.9728095), np.float32(0.97263926), np.float32(0.97409445), np.float32(0.97466177), np.float32(0.9749937), np.float32(0.975662), np.float32(0.9751737), np.float32(0.9749715), np.float32(0.97555137), np.float32(0.97484213), np.float32(0.97320765), np.float32(0.9719311), np.float32(0.9720195), np.float32(0.97106755), np.float32(0.97085416), np.float32(0.9695339), np.float32(0.9690685), np.float32(0.9691102), np.float32(0.96837425), np.float32(0.9689293), np.float32(0.96928823), np.float32(0.9700539), np.float32(0.97016644), np.float32(0.9709526), np.float32(0.969695), np.float32(0.970088), np.float32(0.97215617), np.float32(0.9707935), np.float32(0.971395), np.float32(0.9720362), np.float32(0.97186714), np.float32(0.9724258), np.float32(0.97208136), np.float32(0.9720445), np.float32(0.9728074), np.float32(0.9733261), np.float32(0.97344095), np.float32(0.9732651), np.float32(0.9735637), np.float32(0.9748121), np.float32(0.9745626), np.float32(0.9740891), np.float32(0.97434014), np.float32(0.9744899), np.float32(0.9748605), np.float32(0.974004), np.float32(0.9740975), np.float32(0.97481257), np.float32(0.9746755), np.float32(0.9737883), np.float32(0.9724802), np.float32(0.97244316), np.float32(0.97275037), np.float32(0.97203124), np.float32(0.97196835), np.float32(0.9705422), np.float32(0.9693276), np.float32(0.96729714), np.float32(0.9674104), np.float32(0.9662025), np.float32(0.9644372), np.float32(0.96288687), np.float32(0.9618809), np.float32(0.9616157), np.float32(0.9603435), np.float32(0.96113694), np.float32(0.9593038), np.float32(0.9591243), np.float32(0.95869315), np.float32(0.956744), np.float32(0.95321906), np.float32(0.9491006), np.float32(0.94323194), np.float32(0.939529), np.float32(0.9436924), np.float32(0.9460781), np.float32(0.944956), np.float32(0.9465561), np.float32(0.9475972), np.float32(0.9457228), np.float32(0.949528), np.float32(0.951487), np.float32(0.955413), np.float32(0.9580266), np.float32(0.9609502), np.float32(0.9592166), np.float32(0.964315), np.float32(0.96615565), np.float32(0.96786064), np.float32(0.96959174), np.float32(0.97126377), np.float32(0.97303224), np.float32(0.97236115), np.float32(0.9733234), np.float32(0.9743931), np.float32(0.9749784), np.float32(0.9759586), np.float32(0.9764757), np.float32(0.9753078), np.float32(0.9751769), np.float32(0.9740417), np.float32(0.97255266), np.float32(0.9714156), np.float32(0.9712957), np.float32(0.9709357), np.float32(0.9690498), np.float32(0.9693661), np.float32(0.96833557), np.float32(0.9693216), np.float32(0.9694912), np.float32(0.96771073), np.float32(0.9691049), np.float32(0.96924275), np.float32(0.971226), np.float32(0.9715999), np.float32(0.9737268), np.float32(0.97450995), np.float32(0.9744512), np.float32(0.97608453), np.float32(0.9768907), np.float32(0.97684413), np.float32(0.97775424), np.float32(0.9792397), np.float32(0.97939837), np.float32(0.981041), np.float32(0.9822757), np.float32(0.9827675), np.float32(0.982255), np.float32(0.9828235), np.float32(0.9831465), np.float32(0.982866), np.float32(0.98270917), np.float32(0.98232114), np.float32(0.98215574), np.float32(0.98192143), np.float32(0.9818064), np.float32(0.98175013), np.float32(0.9814742), np.float32(0.9809023), np.float32(0.98060566), np.float32(0.98025507), np.float32(0.9793717), np.float32(0.9788643), np.float32(0.9782079), np.float32(0.97820514), np.float32(0.9773047), np.float32(0.97665626), np.float32(0.9766971), np.float32(0.97660416), np.float32(0.97544676), np.float32(0.9746132), np.float32(0.9746378), np.float32(0.9749443), np.float32(0.9746499), np.float32(0.9750396), np.float32(0.97580427), np.float32(0.9762473), np.float32(0.97600526), np.float32(0.97494906), np.float32(0.97473043), np.float32(0.9737933), np.float32(0.97259223), np.float32(0.9719705), np.float32(0.96946186), np.float32(0.96857667), np.float32(0.968872), np.float32(0.9683552), np.float32(0.96607125), np.float32(0.963952), np.float32(0.96013445), np.float32(0.95558625), np.float32(0.9504877), np.float32(0.945724), np.float32(0.9309739), np.float32(0.91095513), np.float32(0.8953198), np.float32(0.8701634), np.float32(0.8324163), np.float32(0.78254884), np.float32(0.7534724), np.float32(0.6857989), np.float32(0.61235917), np.float32(0.60764444), np.float32(0.570982), np.float32(0.5305845), np.float32(0.51347905), np.float32(0.51778316), np.float32(0.50717986), np.float32(0.4632122), np.float32(0.4474579), np.float32(0.43848696), np.float32(0.33545226), np.float32(0.30093864), np.float32(0.29885125), np.float32(0.2897943), np.float32(0.27477258), np.float32(0.28376588), np.float32(0.28494185), np.float32(0.28923768), np.float32(0.28766608), np.float32(0.29248172), np.float32(0.2868697), np.float32(0.26919508), np.float32(0.27008373), np.float32(0.29691023), np.float32(0.2805055), np.float32(0.27641425), np.float32(0.29700089), np.float32(0.29398134), np.float32(0.27939972), np.float32(0.29748648), np.float32(0.31202054), np.float32(0.3219557), np.float32(0.34525236), np.float32(0.43414405), np.float32(0.48868743), np.float32(0.55386823), np.float32(0.608653), np.float32(0.6372164), np.float32(0.71890754), np.float32(0.77264315), np.float32(0.7869064), np.float32(0.7976736), np.float32(0.7940128), np.float32(0.8197922), np.float32(0.8190116), np.float32(0.8527831), np.float32(0.8430467), np.float32(0.8471358), np.float32(0.8428748), np.float32(0.8468165), np.float32(0.8272851), np.float32(0.8216093), np.float32(0.80913705), np.float32(0.7880484), np.float32(0.7898834), np.float32(0.7948084), np.float32(0.7824562), np.float32(0.745375), np.float32(0.73395306), np.float32(0.6985931), np.float32(0.6480161), np.float32(0.56167257), np.float32(0.46991554), np.float32(0.45446756), np.float32(0.4072063), np.float32(0.36856103), np.float32(0.30559564), np.float32(0.22154593), np.float32(0.16322635), np.float32(0.13507636), np.float32(0.14085913), np.float32(0.13585046), np.float32(0.12880541), np.float32(0.13922246), np.float32(0.11619178), np.float32(0.08790473), np.float32(0.08167024), np.float32(0.09314455), np.float32(0.09558819), np.float32(0.10204892), np.float32(0.125123), np.float32(0.14318916), np.float32(0.13716596), np.float32(0.1416646), np.float32(0.15965074), np.float32(0.1759221), np.float32(0.16612113), np.float32(0.17290224), np.float32(0.25678012), np.float32(0.27968514), np.float32(0.3261791), np.float32(0.36171368), np.float32(0.3832329), np.float32(0.39856395), np.float32(0.4162201), np.float32(0.44423994), np.float32(0.4936845), np.float32(0.47647482), np.float32(0.5046526), np.float32(0.5445511), np.float32(0.54459244), np.float32(0.5626636), np.float32(0.5971122), np.float32(0.6019636), np.float32(0.61156434), np.float32(0.61105096), np.float32(0.61366224)], 'MVNNKTQAKPIVMDELVMFGDSITQQAWQAGGTGSFLANQYQRKLDVVNRGYSGYNTIWALQVAKRLYPCQESSGRVFAKKKLVTIWLGANDAVLQNRPQHVEAQQYTANLKQLIKIFRDHDIATAPGPPTQIILITPPPISVSLRAADLASRFPDWTPADMDRDVDRTASFADHVKNLAAEEGLPVLDTWTALTNAAERSEHGLADYLCDGLHLTPAGYEIISNKLMSIIETQRPDLLPENLPQDFPPWKDINPDDPEGSFPPSLKHDEL': [np.float32(0.89693546), np.float32(0.807615), np.float32(0.7793191), np.float32(0.6717116), np.float32(0.5893841), np.float32(0.5338508), np.float32(0.5164369), np.float32(0.49285865), np.float32(0.41321686), np.float32(0.4128747), np.float32(0.3943788), np.float32(0.34904894), np.float32(0.33071747), np.float32(0.32898325), np.float32(0.2696584), np.float32(0.22997706), np.float32(0.18543635), np.float32(0.17133941), np.float32(0.16912144), np.float32(0.14341986), np.float32(0.15015072), np.float32(0.15017226), np.float32(0.13881016), np.float32(0.13928065), np.float32(0.14273685), np.float32(0.13180113), np.float32(0.11569658), np.float32(0.11834842), np.float32(0.12885097), np.float32(0.12461984), np.float32(0.12274978), np.float32(0.15016794), np.float32(0.16428347), np.float32(0.13001454), np.float32(0.13685897), np.float32(0.14512849), np.float32(0.14669938), np.float32(0.13347687), np.float32(0.14041646), np.float32(0.14857996), np.float32(0.15162015), np.float32(0.15386073), np.float32(0.14565521), np.float32(0.11464039), np.float32(0.10323457), np.float32(0.097320415), np.float32(0.09764351), np.float32(0.088102564), np.float32(0.0814156), np.float32(0.08372678), np.float32(0.08089416), np.float32(0.0668365), np.float32(0.05764552), np.float32(0.067567855), np.float32(0.066236146), np.float32(0.06345024), np.float32(0.056312013), np.float32(0.06651916), np.float32(0.06635251), np.float32(0.07268424), np.float32(0.09579269), np.float32(0.094971634), np.float32(0.08292138), np.float32(0.082432784), np.float32(0.087924704), np.float32(0.07655806), np.float32(0.07147708), np.float32(0.072704315), np.float32(0.08123486), np.float32(0.08984225), np.float32(0.09286694), np.float32(0.09332694), np.float32(0.09562792), np.float32(0.08970956), np.float32(0.08665541), np.float32(0.09369092), np.float32(0.09788411), np.float32(0.095215745), np.float32(0.085193634), np.float32(0.09093162), np.float32(0.098221354), np.float32(0.08810521), np.float32(0.09093597), np.float32(0.087187216), np.float32(0.09184868), np.float32(0.09387476), np.float32(0.092781655), np.float32(0.08918577), np.float32(0.09032189), np.float32(0.09960441), np.float32(0.10145733), np.float32(0.10473947), np.float32(0.0971879), np.float32(0.10061605), np.float32(0.09762156), np.float32(0.0910451), np.float32(0.1008567), np.float32(0.11030134), np.float32(0.11364041), np.float32(0.1095139), np.float32(0.11944926), np.float32(0.12437183), np.float32(0.11578818), np.float32(0.09903532), np.float32(0.10064706), np.float32(0.09074206), np.float32(0.08200035), np.float32(0.08622424), np.float32(0.08499027), np.float32(0.08277732), np.float32(0.08151665), np.float32(0.07708638), np.float32(0.07540273), np.float32(0.075632595), np.float32(0.08000263), np.float32(0.08695191), np.float32(0.0949671), np.float32(0.09388906), np.float32(0.10092389), np.float32(0.11234571), np.float32(0.117460474), np.float32(0.098553464), np.float32(0.095642656), np.float32(0.10505313), np.float32(0.089548655), np.float32(0.08053156), np.float32(0.088413246), np.float32(0.09514953), np.float32(0.08805159), np.float32(0.086722404), np.float32(0.096140265), np.float32(0.0797466), np.float32(0.07061045), np.float32(0.06461704), np.float32(0.060540695), np.float32(0.055765126), np.float32(0.049902767), np.float32(0.043059595), np.float32(0.040475436), np.float32(0.032056883), np.float32(0.030981649), np.float32(0.03311653), np.float32(0.02919025), np.float32(0.033029575), np.float32(0.0386652), np.float32(0.043167073), np.float32(0.046354633), np.float32(0.0518182), np.float32(0.06259447), np.float32(0.07300419), np.float32(0.07537044), np.float32(0.08609325), np.float32(0.08744486), np.float32(0.0904253), np.float32(0.09367276), np.float32(0.1031769), np.float32(0.12084016), np.float32(0.123181544), np.float32(0.121974304), np.float32(0.12974073), np.float32(0.117928304), np.float32(0.106710434), np.float32(0.11598761), np.float32(0.11666088), np.float32(0.0957732), np.float32(0.09726619), np.float32(0.11873991), np.float32(0.10840404), np.float32(0.096586704), np.float32(0.0994098), np.float32(0.11924027), np.float32(0.12786682), np.float32(0.12966838), np.float32(0.11734441), np.float32(0.12146113), np.float32(0.10521427), np.float32(0.09406106), np.float32(0.09364447), np.float32(0.0833033), np.float32(0.07544389), np.float32(0.07226608), np.float32(0.07108787), np.float32(0.06808494), np.float32(0.06502764), np.float32(0.08580725), np.float32(0.08692084), np.float32(0.08785303), np.float32(0.111252196), np.float32(0.15212405), np.float32(0.14306414), np.float32(0.1371874), np.float32(0.15617143), np.float32(0.16441686), np.float32(0.14636204), np.float32(0.11664182), np.float32(0.10657093), np.float32(0.10504936), np.float32(0.10030216), np.float32(0.09177447), np.float32(0.1043518), np.float32(0.107136875), np.float32(0.101293564), np.float32(0.1251443), np.float32(0.12990756), np.float32(0.113635), np.float32(0.11292036), np.float32(0.118188106), np.float32(0.12378415), np.float32(0.1028681), np.float32(0.1122893), np.float32(0.109077275), np.float32(0.10660449), np.float32(0.096785896), np.float32(0.10311175), np.float32(0.097616985), np.float32(0.08390226), np.float32(0.07953104), np.float32(0.084152564), np.float32(0.083011985), np.float32(0.07595878), np.float32(0.08795857), np.float32(0.10210552), np.float32(0.10944935), np.float32(0.11121121), np.float32(0.12069733), np.float32(0.13331155), np.float32(0.1409211), np.float32(0.15054087), np.float32(0.16122542), np.float32(0.21306111), np.float32(0.21315116), np.float32(0.23139808), np.float32(0.25576413), np.float32(0.26894686), np.float32(0.29149505), np.float32(0.29480585), np.float32(0.33353043), np.float32(0.32732227), np.float32(0.351487), np.float32(0.3630895), np.float32(0.3649053), np.float32(0.46314785), np.float32(0.56706315), np.float32(0.557707), np.float32(0.68177116), np.float32(0.66070586), np.float32(0.74738365), np.float32(0.75266284), np.float32(0.70097154), np.float32(0.74295616), np.float32(0.7617788), np.float32(0.731302), np.float32(0.7386384), np.float32(0.7552738), np.float32(0.7607132), np.float32(0.7842872), np.float32(0.8187942), np.float32(0.8584308), np.float32(0.8743416), np.float32(0.93754387), np.float32(0.94014823), np.float32(0.9446388), np.float32(0.9466316), np.float32(0.9460508), np.float32(0.94911104), np.float32(0.95321983), np.float32(0.949502), np.float32(0.970499), np.float32(0.95150876), np.float32(0.9533198), np.float32(0.96116215)], 'MCYLHYRLSGAFPPKCRERLPELLRTMPEGDWTNAGETAMHMMVQGCLARRFFPDPSVEEAQAADGSRRDCERAEYLAGAMGAMLEAGLDAHAPDAHGTSVVQLLRAGRRQYSREVAELAGSRRVGDVKGLLSMVRAINEALEACGKDTKGGGAAGGGATIHVGAGVGAGAGLATPGPAAGKKRQCMTQASPLGQSVAVALEGGSPAAAAPHAPRKRPRSDGEGAASTCGAGVHQGVRRALDGVKLERAAASLAVGPAAVAARVAVKPEPEASAAVVGPCGSAARLAPGSAVVKREPCSGMGSAARVGATVKQELAATPAASVCSRAARTAALPQPKQELQQEPKQELQEDEAEQVQEQVPVMPFGQYWGRPLTHLPASYVCWLCQQEGIFQHSVQRQDLCMQLLDAGIIRAAEADAVSPGAGHPYLSGYEPVWRVAPATPEELQEAREALVTFGQHRGERVAELPSDYIGWMCRQPGFWDLDQARKRVLLRQLEVLGRVGYTRAGQVVLAAAERTGGYASRGVYKHEVVFRGFGSGGWGAEYDCDFDG': [np.float32(0.2759207), np.float32(0.35469854), np.float32(0.63901687), np.float32(0.56882036), np.float32(0.44655234), np.float32(0.4152187), np.float32(0.4472806), np.float32(0.4939596), np.float32(0.442843), np.float32(0.48135167), np.float32(0.5540796), np.float32(0.51941717), np.float32(0.4371625), np.float32(0.45704463), np.float32(0.5270629), np.float32(0.48403186), np.float32(0.49839222), np.float32(0.51486504), np.float32(0.5237717), np.float32(0.5210812), np.float32(0.5080279), np.float32(0.4964564), np.float32(0.50710404), np.float32(0.4662527), np.float32(0.42964014), np.float32(0.42238012), np.float32(0.35638553), np.float32(0.26718524), np.float32(0.26247475), np.float32(0.24199721), np.float32(0.1705442), np.float32(0.15596235), np.float32(0.1548704), np.float32(0.13248578), np.float32(0.097262144), np.float32(0.095501445), np.float32(0.08926755), np.float32(0.076625936), np.float32(0.07126612), np.float32(0.0781444), np.float32(0.073862515), np.float32(0.06433357), np.float32(0.068146415), np.float32(0.06831976), np.float32(0.07614677), np.float32(0.080533676), np.float32(0.07539078), np.float32(0.08732118), np.float32(0.10186036), np.float32(0.10754576), np.float32(0.11954535), np.float32(0.13522227), np.float32(0.14613317), np.float32(0.15455025), np.float32(0.15820788), np.float32(0.17364919), np.float32(0.21149856), np.float32(0.23246852), np.float32(0.2773405), np.float32(0.28125346), np.float32(0.33486775), np.float32(0.31042993), np.float32(0.23080394), np.float32(0.20920695), np.float32(0.19785741), np.float32(0.18575303), np.float32(0.18724158), np.float32(0.16460332), np.float32(0.1373223), np.float32(0.12172521), np.float32(0.11307785), np.float32(0.10323555), np.float32(0.09173215), np.float32(0.089797355), np.float32(0.096291594), np.float32(0.095090635), np.float32(0.08840199), np.float32(0.0769077), np.float32(0.08483855), np.float32(0.10415458), np.float32(0.08350525), np.float32(0.077587396), np.float32(0.08543194), np.float32(0.10331155), np.float32(0.09395971), np.float32(0.10277804), np.float32(0.11798277), np.float32(0.11740521), np.float32(0.10566898), np.float32(0.11346907), np.float32(0.11407588), np.float32(0.1200154), np.float32(0.12723713), np.float32(0.12204355), np.float32(0.14084527), np.float32(0.13377187), np.float32(0.13081123), np.float32(0.1340921), np.float32(0.14033234), np.float32(0.13883166), np.float32(0.121005714), np.float32(0.110475585), np.float32(0.10937662), np.float32(0.09858424), np.float32(0.083730325), np.float32(0.0849729), np.float32(0.09201642), np.float32(0.08092476), np.float32(0.08292321), np.float32(0.0848441), np.float32(0.09479431), np.float32(0.10037295), np.float32(0.121147744), np.float32(0.12765804), np.float32(0.1448425), np.float32(0.1499253), np.float32(0.16721535), np.float32(0.1861686), np.float32(0.18040329), np.float32(0.16841392), np.float32(0.18255919), np.float32(0.1717901), np.float32(0.17335059), np.float32(0.16909285), np.float32(0.17491572), np.float32(0.17158063), np.float32(0.14368157), np.float32(0.1260928), np.float32(0.14048508), np.float32(0.13624115), np.float32(0.11547027), np.float32(0.14634745), np.float32(0.15439823), np.float32(0.13097928), np.float32(0.13639374), np.float32(0.16457559), np.float32(0.19495866), np.float32(0.20465824), np.float32(0.23206532), np.float32(0.30898848), np.float32(0.35892448), np.float32(0.3989754), np.float32(0.4724439), np.float32(0.5542794), np.float32(0.6192542), np.float32(0.6946041), np.float32(0.73121166), np.float32(0.7675596), np.float32(0.8205527), np.float32(0.85528743), np.float32(0.8848207), np.float32(0.91410816), np.float32(0.92876834), np.float32(0.94681096), np.float32(0.956581), np.float32(0.9676738), np.float32(0.97267026), np.float32(0.9773293), np.float32(0.98176426), np.float32(0.9825797), np.float32(0.98418266), np.float32(0.98532027), np.float32(0.98574835), np.float32(0.98625076), np.float32(0.98674285), np.float32(0.98695636), np.float32(0.98703915), np.float32(0.9867247), np.float32(0.98643804), np.float32(0.9852834), np.float32(0.98521507), np.float32(0.9843507), np.float32(0.9838005), np.float32(0.9831874), np.float32(0.9817748), np.float32(0.98194695), np.float32(0.98142713), np.float32(0.98113936), np.float32(0.9819717), np.float32(0.981396), np.float32(0.9807163), np.float32(0.98070014), np.float32(0.9809239), np.float32(0.979187), np.float32(0.9790967), np.float32(0.9779546), np.float32(0.9779258), np.float32(0.9776063), np.float32(0.9763981), np.float32(0.97740775), np.float32(0.977429), np.float32(0.97859955), np.float32(0.9769413), np.float32(0.9774892), np.float32(0.9798838), np.float32(0.9801057), np.float32(0.9808842), np.float32(0.98114014), np.float32(0.9806847), np.float32(0.9807149), np.float32(0.9809168), np.float32(0.9807637), np.float32(0.98149073), np.float32(0.9826958), np.float32(0.9827671), np.float32(0.9817855), np.float32(0.98227614), np.float32(0.9828211), np.float32(0.9816877), np.float32(0.9808795), np.float32(0.98052603), np.float32(0.9825935), np.float32(0.9829364), np.float32(0.98361915), np.float32(0.98395294), np.float32(0.98338896), np.float32(0.9835413), np.float32(0.9833951), np.float32(0.98274374), np.float32(0.9828168), np.float32(0.9810021), np.float32(0.9797861), np.float32(0.97834057), np.float32(0.9775711), np.float32(0.9756058), np.float32(0.9740059), np.float32(0.97121364), np.float32(0.9643476), np.float32(0.9553033), np.float32(0.95383567), np.float32(0.9517697), np.float32(0.9469783), np.float32(0.945413), np.float32(0.942656), np.float32(0.9388004), np.float32(0.94157475), np.float32(0.9516663), np.float32(0.956206), np.float32(0.95208365), np.float32(0.95821446), np.float32(0.95528764), np.float32(0.95038044), np.float32(0.9589736), np.float32(0.95290107), np.float32(0.9515601), np.float32(0.9495345), np.float32(0.9512999), np.float32(0.9481673), np.float32(0.9529555), np.float32(0.9493222), np.float32(0.9500325), np.float32(0.95211035), np.float32(0.95711917), np.float32(0.9606956), np.float32(0.9660384), np.float32(0.9668778), np.float32(0.9704541), np.float32(0.97084403), np.float32(0.9718668), np.float32(0.97307724), np.float32(0.9751736), np.float32(0.9775173), np.float32(0.97730803), np.float32(0.97785735), np.float32(0.97978026), np.float32(0.9802182), np.float32(0.98000926), np.float32(0.9796102), np.float32(0.979935), np.float32(0.97805446), np.float32(0.97749954), np.float32(0.97881866), np.float32(0.9799764), np.float32(0.9805235), np.float32(0.9819448), np.float32(0.9810705), np.float32(0.98055), np.float32(0.98067117), np.float32(0.9801027), np.float32(0.98017293), np.float32(0.9817801), np.float32(0.9819341), np.float32(0.98356664), np.float32(0.9837803), np.float32(0.98069775), np.float32(0.9804304), np.float32(0.97956365), np.float32(0.9806824), np.float32(0.9800536), np.float32(0.9822473), np.float32(0.9817197), np.float32(0.98168373), np.float32(0.9805362), np.float32(0.98082316), np.float32(0.9822891), np.float32(0.98269546), np.float32(0.9823063), np.float32(0.98466706), np.float32(0.98486865), np.float32(0.98442566), np.float32(0.98403186), np.float32(0.98399425), np.float32(0.98497576), np.float32(0.98553574), np.float32(0.9855377), np.float32(0.98587877), np.float32(0.9850251), np.float32(0.98473793), np.float32(0.9850161), np.float32(0.9843055), np.float32(0.9829875), np.float32(0.98106956), np.float32(0.98007697), np.float32(0.97852975), np.float32(0.97663337), np.float32(0.97597677), np.float32(0.9732761), np.float32(0.9728203), np.float32(0.96997887), np.float32(0.9696974), np.float32(0.9720231), np.float32(0.97408235), np.float32(0.9732564), np.float32(0.97456723), np.float32(0.9740528), np.float32(0.97130066), np.float32(0.97204584), np.float32(0.9701855), np.float32(0.9703405), np.float32(0.96983343), np.float32(0.9699112), np.float32(0.97191364), np.float32(0.9710597), np.float32(0.96862835), np.float32(0.9645384), np.float32(0.9619798), np.float32(0.96196765), np.float32(0.9631371), np.float32(0.9621165), np.float32(0.9614368), np.float32(0.9638835), np.float32(0.9610924), np.float32(0.9593524), np.float32(0.9575972), np.float32(0.9539866), np.float32(0.946508), np.float32(0.9430132), np.float32(0.9413017), np.float32(0.9297677), np.float32(0.927255), np.float32(0.9128908), np.float32(0.8977276), np.float32(0.88171643), np.float32(0.8421616), np.float32(0.82008326), np.float32(0.8316757), np.float32(0.8229842), np.float32(0.80111754), np.float32(0.7570007), np.float32(0.6884656), np.float32(0.655322), np.float32(0.58556193), np.float32(0.53014565), np.float32(0.4917348), np.float32(0.4159569), np.float32(0.37210813), np.float32(0.33771738), np.float32(0.28577518), np.float32(0.24623923), np.float32(0.18425386), np.float32(0.14243843), np.float32(0.11446249), np.float32(0.10907441), np.float32(0.08744242), np.float32(0.08638339), np.float32(0.08176806), np.float32(0.08475913), np.float32(0.084197335), np.float32(0.07981155), np.float32(0.061508052), np.float32(0.060421653), np.float32(0.061234664), np.float32(0.057069704), np.float32(0.05134202), np.float32(0.05867126), np.float32(0.0638122), np.float32(0.06243521), np.float32(0.06338268), np.float32(0.06816126), np.float32(0.058120254), np.float32(0.05392986), np.float32(0.057958715), np.float32(0.057975836), np.float32(0.05666341), np.float32(0.06450136), np.float32(0.07510133), np.float32(0.07753322), np.float32(0.08114875), np.float32(0.075560704), np.float32(0.07563645), np.float32(0.06067302), np.float32(0.052733835), np.float32(0.05939433), np.float32(0.060522936), np.float32(0.05795442), np.float32(0.065046854), np.float32(0.07720294), np.float32(0.08749639), np.float32(0.09195625), np.float32(0.11267206), np.float32(0.13010134), np.float32(0.13031742), np.float32(0.14160852), np.float32(0.15484619), np.float32(0.17865726), np.float32(0.16805023), np.float32(0.19008791), np.float32(0.19731936), np.float32(0.20431547), np.float32(0.21914725), np.float32(0.21793598), np.float32(0.22647698), np.float32(0.22158156), np.float32(0.1813262), np.float32(0.2248753), np.float32(0.22001857), np.float32(0.20974427), np.float32(0.20963801), np.float32(0.1706448), np.float32(0.16894142), np.float32(0.19790305), np.float32(0.2170533), np.float32(0.15071297), np.float32(0.15166095), np.float32(0.15454546), np.float32(0.15214853), np.float32(0.16270569), np.float32(0.15281817), np.float32(0.15638998), np.float32(0.124966644), np.float32(0.12034465), np.float32(0.11860032), np.float32(0.11503381), np.float32(0.12415197), np.float32(0.13378541), np.float32(0.14648916), np.float32(0.16007586), np.float32(0.15811697), np.float32(0.161543), np.float32(0.17853457), np.float32(0.16788775), np.float32(0.16283292), np.float32(0.175256), np.float32(0.16220863), np.float32(0.14534698), np.float32(0.13779318), np.float32(0.14948384), np.float32(0.13190609), np.float32(0.1052434), np.float32(0.10815261), np.float32(0.104918145), np.float32(0.08385712), np.float32(0.085021526), np.float32(0.09908546), np.float32(0.1052203), np.float32(0.10165908), np.float32(0.11266489), np.float32(0.11865679), np.float32(0.11332267), np.float32(0.10827145), np.float32(0.09386892), np.float32(0.08919813), np.float32(0.08649317), np.float32(0.09182462), np.float32(0.097560525), np.float32(0.09812001), np.float32(0.09820792), np.float32(0.11450151), np.float32(0.10228706), np.float32(0.10085722), np.float32(0.116081506), np.float32(0.110692956), np.float32(0.12217677), np.float32(0.14469834), np.float32(0.15196678), np.float32(0.14451939), np.float32(0.15424994), np.float32(0.15326734), np.float32(0.15298018), np.float32(0.16234858), np.float32(0.15695107), np.float32(0.16593409), np.float32(0.17614052), np.float32(0.16568379), np.float32(0.16756272), np.float32(0.167293), np.float32(0.16036566), np.float32(0.14938547), np.float32(0.13748473), np.float32(0.12738599), np.float32(0.10601545), np.float32(0.100146), np.float32(0.12605366), np.float32(0.14405763), np.float32(0.13954403), np.float32(0.14966393), np.float32(0.15786913), np.float32(0.13493647), np.float32(0.1350676), np.float32(0.13056403), np.float32(0.15509571), np.float32(0.13948192), np.float32(0.13839781), np.float32(0.110630125), np.float32(0.10030844), np.float32(0.086034834), np.float32(0.07378155), np.float32(0.06360241), np.float32(0.07051706), np.float32(0.069919914), np.float32(0.08229727), np.float32(0.089576066), np.float32(0.11047956), np.float32(0.12514347), np.float32(0.16635391), np.float32(0.1996473), np.float32(0.18434972), np.float32(0.21750394), np.float32(0.22187224), np.float32(0.2841672), np.float32(0.31664294), np.float32(0.29457048), np.float32(0.31948483), np.float32(0.30895317), np.float32(0.32195288), np.float32(0.31090254), np.float32(0.33740222), np.float32(0.31812727), np.float32(0.251638), np.float32(0.2389974), np.float32(0.17979212), np.float32(0.16410424), np.float32(0.16982536), np.float32(0.17266063), np.float32(0.16590188), np.float32(0.17295004), np.float32(0.24939796), np.float32(0.20842333), np.float32(0.20810129)], 'MAGAGAVPGELSLMDKGIGSLLEITLSSELHTVNLHCNQISKIEGLGHIRSLQHLDLSSNQIHQIEGLSTLTNLRTLNLSCNLITKVEGLGKLHNLTKLNLSYNRIHDLTGFLDLRGASHKINHIDLHSNCISSINHLLQCMMGLHYLTNLTLEKNGKSNAVCDITGYREIILQTLPQLTVLDGRNVFGEPINLIEENSSDLQCLEGLLDCLASSSSPCHEEQSCVNLRVITPHIDKVLTQFRQRATQSTFDSSEAISSSEPEKAKVDNELHSEIRIKKLEDQISQLLQKVSNYSRTGTPLKVLKAKRDTDLTSESECESGKENNRKVAKRSKIPNYRKSTLSTKHHANHFKGKITDRGEEQNFLKSKCLHSQMKENSSCVNSASETPDLEVVGKSAKKLMGRPKSQIRKTEGVNSSTAEESTYRALVQELDQEKEKRWKAEQAEKKLKEHIKELQKQSKEEKDIQSMAVYTTERLKELILRERNTKTRLQADIQQLKNETERLTNELNQARNKEEDQQKALQILEETLSKMETHRIQQEATGMKRIQEAELKASATEREVQLLRLSLRQQKEKVQHLHELLMLRDQEHRRELETRVALNGSEFQDALSKEMAKEKQRHEERIKEFQEKISMLNQQYMELENEFRVALTIEAKRFKEVKDGFENVTAELAEHKCALFQSQQKEKQSAALIQELTSMVKEQKTRIAEVVKSKQETTANLKNRIRTLESMVEEDKQKTIQIELLKQEKSKLISQLTAQESVIEGLKMERKIWGQELAQQGASLAQDRGKLEAKIEVLANECEILKKQSERDNDILRIKTKIVEDQTETIKKSLTNTCVCACVCVCACVRAHICMYAKTELE': [np.float32(0.79341024), np.float32(0.7178693), np.float32(0.719376), np.float32(0.7257486), np.float32(0.7014023), np.float32(0.59018123), np.float32(0.63356274), np.float32(0.549691), np.float32(0.5627954), np.float32(0.45907292), np.float32(0.4475664), np.float32(0.4010534), np.float32(0.34491327), np.float32(0.27444756), np.float32(0.30152318), np.float32(0.1941683), np.float32(0.17668416), np.float32(0.1800017), np.float32(0.1449504), np.float32(0.14617495), np.float32(0.13095324), np.float32(0.09543857), np.float32(0.076437), np.float32(0.059950124), np.float32(0.057477005), np.float32(0.05964896), np.float32(0.05922825), np.float32(0.060870368), np.float32(0.047869977), np.float32(0.04622804), np.float32(0.06078572), np.float32(0.049016118), np.float32(0.049654923), np.float32(0.06273997), np.float32(0.05951588), np.float32(0.058426023), np.float32(0.06615045), np.float32(0.051885013), np.float32(0.05319928), np.float32(0.05880171), np.float32(0.04410472), np.float32(0.042513963), np.float32(0.04079176), np.float32(0.038130973), np.float32(0.03610478), np.float32(0.036530476), np.float32(0.03341278), np.float32(0.033677496), np.float32(0.03407573), np.float32(0.040533893), np.float32(0.035459038), np.float32(0.034495022), np.float32(0.041048307), np.float32(0.03345833), np.float32(0.032621738), np.float32(0.039676286), np.float32(0.033305936), np.float32(0.033052757), np.float32(0.038798653), np.float32(0.032555673), np.float32(0.03670232), np.float32(0.040730663), np.float32(0.033144843), np.float32(0.033747513), np.float32(0.034061182), np.float32(0.030663412), np.float32(0.029816091), np.float32(0.02771046), np.float32(0.026866097), np.float32(0.027037593), np.float32(0.026402809), np.float32(0.0244614), np.float32(0.021660643), np.float32(0.022109712), np.float32(0.025222078), np.float32(0.020485047), np.float32(0.021707462), np.float32(0.023712229), np.float32(0.020545399), np.float32(0.021335587), np.float32(0.025171962), np.float32(0.021501279), np.float32(0.022856317), np.float32(0.02650873), np.float32(0.024373734), np.float32(0.024564374), np.float32(0.0278098), np.float32(0.023753433), np.float32(0.024041567), np.float32(0.024936544), np.float32(0.023848755), np.float32(0.025589792), np.float32(0.026775606), np.float32(0.029143713), np.float32(0.028479954), np.float32(0.03147759), np.float32(0.038488753), np.float32(0.02995761), np.float32(0.027841525), np.float32(0.028308459), np.float32(0.024979362), np.float32(0.024094831), np.float32(0.02799421), np.float32(0.025433477), np.float32(0.0262539), np.float32(0.030378165), np.float32(0.029808411), np.float32(0.029405395), np.float32(0.029204424), np.float32(0.033147562), np.float32(0.031327244), np.float32(0.03167439), np.float32(0.03399929), np.float32(0.03141849), np.float32(0.03351863), np.float32(0.032434724), np.float32(0.031485192), np.float32(0.03144941), np.float32(0.033133775), np.float32(0.03010374), np.float32(0.027693918), np.float32(0.029670976), np.float32(0.032803528), np.float32(0.027316933), np.float32(0.03161606), np.float32(0.03293517), np.float32(0.030422008), np.float32(0.029002927), np.float32(0.027290506), np.float32(0.026089922), np.float32(0.023848813), np.float32(0.024603399), np.float32(0.02128537), np.float32(0.017839337), np.float32(0.018660776), np.float32(0.018098818), np.float32(0.016062243), np.float32(0.016239572), np.float32(0.016296208), np.float32(0.016329754), np.float32(0.01596369), np.float32(0.015123517), np.float32(0.015890844), np.float32(0.018519854), np.float32(0.021501599), np.float32(0.023854086), np.float32(0.029083822), np.float32(0.035212576), np.float32(0.03971433), np.float32(0.03556253), np.float32(0.03998993), np.float32(0.047203474), np.float32(0.046837304), np.float32(0.044566914), np.float32(0.04932175), np.float32(0.04582542), np.float32(0.048122376), np.float32(0.057160184), np.float32(0.058055867), np.float32(0.05515434), np.float32(0.05772339), np.float32(0.051093485), np.float32(0.064241126), np.float32(0.06647229), np.float32(0.055619188), np.float32(0.06769641), np.float32(0.06660772), np.float32(0.050490905), np.float32(0.042915314), np.float32(0.044751674), np.float32(0.03236265), np.float32(0.032882083), np.float32(0.034308907), np.float32(0.03665522), np.float32(0.039675377), np.float32(0.048253115), np.float32(0.04570508), np.float32(0.045885477), np.float32(0.041663285), np.float32(0.053305127), np.float32(0.05810117), np.float32(0.053503018), np.float32(0.062413186), np.float32(0.05801296), np.float32(0.072467156), np.float32(0.11072312), np.float32(0.109274864), np.float32(0.11874365), np.float32(0.13242912), np.float32(0.1342221), np.float32(0.12165686), np.float32(0.14102481), np.float32(0.13417596), np.float32(0.102777354), np.float32(0.10676235), np.float32(0.11412538), np.float32(0.10014654), np.float32(0.08744559), np.float32(0.08393022), np.float32(0.08288833), np.float32(0.07736071), np.float32(0.07139904), np.float32(0.071349695), np.float32(0.072030075), np.float32(0.074563526), np.float32(0.073373914), np.float32(0.083208494), np.float32(0.094341084), np.float32(0.10437095), np.float32(0.11524714), np.float32(0.122251205), np.float32(0.1408088), np.float32(0.123304784), np.float32(0.12150734), np.float32(0.124795355), np.float32(0.123805456), np.float32(0.12771891), np.float32(0.14889045), np.float32(0.14817294), np.float32(0.14437348), np.float32(0.15642396), np.float32(0.18335117), np.float32(0.18922566), np.float32(0.17081636), np.float32(0.2039828), np.float32(0.20742662), np.float32(0.20372006), np.float32(0.16857305), np.float32(0.1748723), np.float32(0.16687578), np.float32(0.1401116), np.float32(0.13687807), np.float32(0.13420975), np.float32(0.12666744), np.float32(0.11725017), np.float32(0.11973835), np.float32(0.13224007), np.float32(0.15324457), np.float32(0.15990603), np.float32(0.17902806), np.float32(0.20815669), np.float32(0.21867606), np.float32(0.25190416), np.float32(0.32346502), np.float32(0.35478142), np.float32(0.3631247), np.float32(0.3963221), np.float32(0.45403504), np.float32(0.4914887), np.float32(0.4905932), np.float32(0.56474537), np.float32(0.6312035), np.float32(0.649147), np.float32(0.69231796), np.float32(0.743676), np.float32(0.76850986), np.float32(0.75294495), np.float32(0.78701997), np.float32(0.81162375), np.float32(0.82551587), np.float32(0.80639434), np.float32(0.81292844), np.float32(0.83887774), np.float32(0.8261674), np.float32(0.8187275), np.float32(0.78697246), np.float32(0.77173567), np.float32(0.7608715), np.float32(0.7226249), np.float32(0.6618489), np.float32(0.61242783), np.float32(0.5353214), np.float32(0.41599503), np.float32(0.37297156), np.float32(0.3688756), np.float32(0.35022485), np.float32(0.29425064), np.float32(0.31353265), np.float32(0.32111), np.float32(0.3013246), np.float32(0.31723157), np.float32(0.35341904), np.float32(0.3468386), np.float32(0.34606794), np.float32(0.36042947), np.float32(0.3905951), np.float32(0.39673525), np.float32(0.39734897), np.float32(0.42645094), np.float32(0.44200134), np.float32(0.45939308), np.float32(0.50352424), np.float32(0.57520336), np.float32(0.6190862), np.float32(0.63492084), np.float32(0.6946681), np.float32(0.75123864), np.float32(0.7960479), np.float32(0.8055585), np.float32(0.8380097), np.float32(0.8693267), np.float32(0.864606), np.float32(0.8749703), np.float32(0.9060381), np.float32(0.91954106), np.float32(0.92710346), np.float32(0.9345116), np.float32(0.9394548), np.float32(0.93833226), np.float32(0.9378766), np.float32(0.94176024), np.float32(0.9446454), np.float32(0.9487517), np.float32(0.9538374), np.float32(0.9578816), np.float32(0.96128917), np.float32(0.9649799), np.float32(0.9670168), np.float32(0.96874), np.float32(0.971882), np.float32(0.9722879), np.float32(0.9728262), np.float32(0.97326195), np.float32(0.9743317), np.float32(0.97488755), np.float32(0.9753738), np.float32(0.97580886), np.float32(0.97668207), np.float32(0.97652394), np.float32(0.976115), np.float32(0.9765138), np.float32(0.97561747), np.float32(0.9741765), np.float32(0.97455853), np.float32(0.9733879), np.float32(0.97201073), np.float32(0.972014), np.float32(0.9714073), np.float32(0.9717729), np.float32(0.97042555), np.float32(0.97067314), np.float32(0.9722465), np.float32(0.972002), np.float32(0.9707266), np.float32(0.9716442), np.float32(0.9687746), np.float32(0.96867216), np.float32(0.96858114), np.float32(0.96758795), np.float32(0.96533227), np.float32(0.9646664), np.float32(0.96361625), np.float32(0.9627621), np.float32(0.9629576), np.float32(0.9624708), np.float32(0.962829), np.float32(0.96180266), np.float32(0.9601544), np.float32(0.95904726), np.float32(0.958476), np.float32(0.95388913), np.float32(0.95052886), np.float32(0.9486117), np.float32(0.9485427), np.float32(0.94513065), np.float32(0.9439551), np.float32(0.94193286), np.float32(0.9372735), np.float32(0.93959224), np.float32(0.94485915), np.float32(0.93972445), np.float32(0.9488292), np.float32(0.95365125), np.float32(0.95528936), np.float32(0.9572661), np.float32(0.96017146), np.float32(0.96428776), np.float32(0.9663803), np.float32(0.9663992), np.float32(0.96823543), np.float32(0.9710645), np.float32(0.9719623), np.float32(0.97192603), np.float32(0.9726911), np.float32(0.9733792), np.float32(0.9739696), np.float32(0.9744226), np.float32(0.97538096), np.float32(0.975679), np.float32(0.9770712), np.float32(0.97833943), np.float32(0.97880393), np.float32(0.97950304), np.float32(0.9804755), np.float32(0.9798962), np.float32(0.9806342), np.float32(0.9803052), np.float32(0.9807639), np.float32(0.97999495), np.float32(0.97981), np.float32(0.9804566), np.float32(0.98037565), np.float32(0.9798465), np.float32(0.98010916), np.float32(0.9787649), np.float32(0.9772702), np.float32(0.97636163), np.float32(0.97419226), np.float32(0.97316676), np.float32(0.96875185), np.float32(0.96081537), np.float32(0.952131), np.float32(0.9507178), np.float32(0.94910675), np.float32(0.93833995), np.float32(0.91983336), np.float32(0.9079836), np.float32(0.88693124), np.float32(0.875347), np.float32(0.8683238), np.float32(0.86333764), np.float32(0.85186374), np.float32(0.83009917), np.float32(0.81719136), np.float32(0.77437484), np.float32(0.7493997), np.float32(0.7140671), np.float32(0.6822554), np.float32(0.67297333), np.float32(0.65724844), np.float32(0.63121897), np.float32(0.59440434), np.float32(0.5859981), np.float32(0.5833332), np.float32(0.5826506), np.float32(0.5949242), np.float32(0.59697795), np.float32(0.6027618), np.float32(0.6087433), np.float32(0.6120991), np.float32(0.61773056), np.float32(0.6229546), np.float32(0.62409174), np.float32(0.6246127), np.float32(0.6297558), np.float32(0.6343061), np.float32(0.6359741), np.float32(0.6336616), np.float32(0.63252336), np.float32(0.63136905), np.float32(0.6289379), np.float32(0.627415), np.float32(0.6192659), np.float32(0.62571645), np.float32(0.61944735), np.float32(0.60988075), np.float32(0.6065303), np.float32(0.6005586), np.float32(0.59977865), np.float32(0.5959069), np.float32(0.59348845), np.float32(0.5865249), np.float32(0.5828304), np.float32(0.5905443), np.float32(0.5936715), np.float32(0.5866912), np.float32(0.58789665), np.float32(0.5964078), np.float32(0.5898981), np.float32(0.5873626), np.float32(0.5893261), np.float32(0.59569985), np.float32(0.5904918), np.float32(0.5847438), np.float32(0.5802306), np.float32(0.5787592), np.float32(0.57699805), np.float32(0.58385324), np.float32(0.5775474), np.float32(0.57845896), np.float32(0.579525), np.float32(0.5781015), np.float32(0.5751555), np.float32(0.5735895), np.float32(0.58047163), np.float32(0.57316625), np.float32(0.5770539), np.float32(0.5833456), np.float32(0.58495176), np.float32(0.5806421), np.float32(0.581605), np.float32(0.5816785), np.float32(0.58360577), np.float32(0.586538), np.float32(0.58621174), np.float32(0.5857756), np.float32(0.57534593), np.float32(0.5772737), np.float32(0.58106226), np.float32(0.58029866), np.float32(0.58309066), np.float32(0.5867998), np.float32(0.5948541), np.float32(0.5956994), np.float32(0.5995884), np.float32(0.60474706), np.float32(0.6049489), np.float32(0.6095683), np.float32(0.60458314), np.float32(0.6031566), np.float32(0.59936213), np.float32(0.5946076), np.float32(0.596933), np.float32(0.59934443), np.float32(0.5921075), np.float32(0.5918773), np.float32(0.5931112), np.float32(0.593166), np.float32(0.59428996), np.float32(0.59905285), np.float32(0.6056075), np.float32(0.60216016), np.float32(0.5989704), np.float32(0.60078686), np.float32(0.6012533), np.float32(0.5929244), np.float32(0.6031864), np.float32(0.60541713), np.float32(0.6050377), np.float32(0.6037676), np.float32(0.6049717), np.float32(0.60771406), np.float32(0.59747255), np.float32(0.5997994), np.float32(0.6040361), np.float32(0.60471445), np.float32(0.60883504), np.float32(0.60513955), np.float32(0.60387814), np.float32(0.60052496), np.float32(0.60318303), np.float32(0.6082635), np.float32(0.6052721), np.float32(0.6030799), np.float32(0.6015233), np.float32(0.60206217), np.float32(0.5998113), np.float32(0.5974878), np.float32(0.59917563), np.float32(0.5962327), np.float32(0.59499496), np.float32(0.5943423), np.float32(0.5877576), np.float32(0.5889531), np.float32(0.5811832), np.float32(0.57925814), np.float32(0.5799446), np.float32(0.5828526), np.float32(0.580109), np.float32(0.5816865), np.float32(0.58728814), np.float32(0.59330046), np.float32(0.59323215), np.float32(0.5930715), np.float32(0.5907292), np.float32(0.5918813), np.float32(0.5930303), np.float32(0.5928826), np.float32(0.58944577), np.float32(0.58735174), np.float32(0.5842575), np.float32(0.5843998), np.float32(0.5853648), np.float32(0.5862196), np.float32(0.5850583), np.float32(0.5863171), np.float32(0.58617276), np.float32(0.58530813), np.float32(0.5844229), np.float32(0.58773744), np.float32(0.594989), np.float32(0.5970764), np.float32(0.5885968), np.float32(0.5911167), np.float32(0.58686525), np.float32(0.5802661), np.float32(0.5807026), np.float32(0.5863372), np.float32(0.5838393), np.float32(0.58750325), np.float32(0.5857335), np.float32(0.58559126), np.float32(0.58410877), np.float32(0.59278655), np.float32(0.60054195), np.float32(0.5980062), np.float32(0.5936777), np.float32(0.5925574), np.float32(0.59011453), np.float32(0.596753), np.float32(0.58796364), np.float32(0.5948909), np.float32(0.59222656), np.float32(0.58989793), np.float32(0.5909828), np.float32(0.5949133), np.float32(0.60230535), np.float32(0.5964469), np.float32(0.5954425), np.float32(0.6011823), np.float32(0.59589356), np.float32(0.5888225), np.float32(0.5878291), np.float32(0.5877015), np.float32(0.5846054), np.float32(0.5798577), np.float32(0.5916308), np.float32(0.588171), np.float32(0.5752041), np.float32(0.5830282), np.float32(0.59166706), np.float32(0.5760723), np.float32(0.57169336), np.float32(0.57631576), np.float32(0.5848216), np.float32(0.58450073), np.float32(0.581273), np.float32(0.58828616), np.float32(0.5770111), np.float32(0.57741183), np.float32(0.57661366), np.float32(0.5787356), np.float32(0.57751656), np.float32(0.572758), np.float32(0.5735145), np.float32(0.57731783), np.float32(0.57239157), np.float32(0.5702757), np.float32(0.57699066), np.float32(0.57133895), np.float32(0.5631749), np.float32(0.5680197), np.float32(0.5778482), np.float32(0.5663479), np.float32(0.57051694), np.float32(0.58490574), np.float32(0.58770454), np.float32(0.58835036), np.float32(0.5891516), np.float32(0.5885037), np.float32(0.5854966), np.float32(0.58303183), np.float32(0.5842291), np.float32(0.5854914), np.float32(0.5814172), np.float32(0.5811093), np.float32(0.5788178), np.float32(0.57624525), np.float32(0.5733804), np.float32(0.57556355), np.float32(0.5747667), np.float32(0.5749305), np.float32(0.57457525), np.float32(0.5740852), np.float32(0.57373637), np.float32(0.5710352), np.float32(0.57132965), np.float32(0.5796589), np.float32(0.57550627), np.float32(0.57238734), np.float32(0.5777961), np.float32(0.5814204), np.float32(0.5805592), np.float32(0.5749936), np.float32(0.57581407), np.float32(0.579479), np.float32(0.5794728), np.float32(0.5827538), np.float32(0.5835703), np.float32(0.58326364), np.float32(0.5869849), np.float32(0.58642834), np.float32(0.59011376), np.float32(0.58679676), np.float32(0.58895224), np.float32(0.5894134), np.float32(0.5883022), np.float32(0.5916652), np.float32(0.59253037), np.float32(0.5961774), np.float32(0.593781), np.float32(0.59345555), np.float32(0.58897763), np.float32(0.5876516), np.float32(0.58688533), np.float32(0.58489716), np.float32(0.5839517), np.float32(0.58230805), np.float32(0.5774156), np.float32(0.57711285), np.float32(0.57170016), np.float32(0.57387817), np.float32(0.5858431), np.float32(0.58059657), np.float32(0.58114684), np.float32(0.5837947), np.float32(0.58721143), np.float32(0.5927239), np.float32(0.59500647), np.float32(0.60163736), np.float32(0.5895639), np.float32(0.58884054), np.float32(0.5892251), np.float32(0.5869717), np.float32(0.585376), np.float32(0.58511585), np.float32(0.5833896), np.float32(0.58476), np.float32(0.5843459), np.float32(0.5887792), np.float32(0.59213305), np.float32(0.5953219), np.float32(0.59972656), np.float32(0.5951453), np.float32(0.5924982), np.float32(0.5873258), np.float32(0.58955795), np.float32(0.5865616), np.float32(0.5921114), np.float32(0.5852631), np.float32(0.5899036), np.float32(0.59284675), np.float32(0.59782726), np.float32(0.5957698), np.float32(0.6097512), np.float32(0.6112796), np.float32(0.6135684), np.float32(0.62011033), np.float32(0.6151456), np.float32(0.61661834), np.float32(0.61151195), np.float32(0.60728985), np.float32(0.6044241), np.float32(0.6060771), np.float32(0.60862476), np.float32(0.5987491), np.float32(0.5879365), np.float32(0.57973784), np.float32(0.5793773), np.float32(0.5810968), np.float32(0.5770716), np.float32(0.5704892), np.float32(0.5693459), np.float32(0.5692327), np.float32(0.5676608), np.float32(0.5650291), np.float32(0.5645909), np.float32(0.56066364), np.float32(0.5653083), np.float32(0.5690711), np.float32(0.5675809), np.float32(0.5723855), np.float32(0.5776296), np.float32(0.57652897), np.float32(0.5860231), np.float32(0.59256554), np.float32(0.59201777), np.float32(0.58822876), np.float32(0.5898487), np.float32(0.5868702), np.float32(0.59133786), np.float32(0.5999105), np.float32(0.6023859), np.float32(0.60008365), np.float32(0.60644704), np.float32(0.6041044), np.float32(0.60266244), np.float32(0.6037863), np.float32(0.60704947), np.float32(0.60010725), np.float32(0.5932867), np.float32(0.5955838), np.float32(0.5999085), np.float32(0.5968323), np.float32(0.5834951), np.float32(0.58736795), np.float32(0.59285975), np.float32(0.57103676), np.float32(0.5801328), np.float32(0.6117133), np.float32(0.59945184), np.float32(0.62203544), np.float32(0.6504703), np.float32(0.6503845), np.float32(0.6528878), np.float32(0.6473999), np.float32(0.6436375), np.float32(0.64142835), np.float32(0.642241), np.float32(0.63387454), np.float32(0.6338431), np.float32(0.62225705), np.float32(0.6252366), np.float32(0.6141022), np.float32(0.6284053), np.float32(0.6337857), np.float32(0.6396357), np.float32(0.6434288), np.float32(0.6489049), np.float32(0.6464359), np.float32(0.64442533), np.float32(0.6448799), np.float32(0.64275545), np.float32(0.6468422), np.float32(0.65399194), np.float32(0.6487347), np.float32(0.6300024), np.float32(0.6364681), np.float32(0.6123579), np.float32(0.5637787), np.float32(0.5420739), np.float32(0.5300626), np.float32(0.5246614), np.float32(0.48451647), np.float32(0.5095944), np.float32(0.48849693), np.float32(0.51336825), np.float32(0.5290733), np.float32(0.5014485), np.float32(0.50418675), np.float32(0.5268939), np.float32(0.5109047), np.float32(0.47825468), np.float32(0.43906918), np.float32(0.4014425), np.float32(0.3596697), np.float32(0.29332373), np.float32(0.32635552), np.float32(0.3348535), np.float32(0.38112453), np.float32(0.3716615), np.float32(0.3472291), np.float32(0.39903864), np.float32(0.3795904), np.float32(0.32265842), np.float32(0.33543292), np.float32(0.35642654), np.float32(0.37622267), np.float32(0.38021338), np.float32(0.43481702), np.float32(0.48223728), np.float32(0.5520602), np.float32(0.54943496), np.float32(0.60404027), np.float32(0.6689916), np.float32(0.68570554), np.float32(0.70368433), np.float32(0.71237993), np.float32(0.69378483)], 'MANTADVDALDFEPDDDDLMDEDAAVDVDASSPSAAAHIPKLKSAITGGSAAAGPKKTKGRGFREETDAGRNSRMAGRFDSLDSDGGPGPERSIEGWIILVTGVHEEAQEDDLQNAFGEFGEIKNLHLNLDRRTGFVKGYALIEYENYEEAEKAIATMDGGELLTQTVNVDWAFSRGPFKRRNNRRRSPHGHRSRSPRRRF': [np.float32(0.96821845), np.float32(0.97121674), np.float32(0.9734032), np.float32(0.974531), np.float32(0.97358567), np.float32(0.97366285), np.float32(0.9749308), np.float32(0.9756619), np.float32(0.97625697), np.float32(0.97578615), np.float32(0.97496176), np.float32(0.97548723), np.float32(0.97535783), np.float32(0.9731513), np.float32(0.9728415), np.float32(0.9727596), np.float32(0.97372425), np.float32(0.97447246), np.float32(0.97496337), np.float32(0.97357213), np.float32(0.9738072), np.float32(0.9739179), np.float32(0.9732954), np.float32(0.9739009), np.float32(0.97266227), np.float32(0.9722028), np.float32(0.9740296), np.float32(0.9730883), np.float32(0.9720533), np.float32(0.9726654), np.float32(0.9707356), np.float32(0.97101134), np.float32(0.96817845), np.float32(0.96561515), np.float32(0.9651057), np.float32(0.96406984), np.float32(0.96434593), np.float32(0.9626863), np.float32(0.9621047), np.float32(0.96186453), np.float32(0.95864886), np.float32(0.95701045), np.float32(0.95426774), np.float32(0.9466787), np.float32(0.95297194), np.float32(0.9578953), np.float32(0.9607665), np.float32(0.96897674), np.float32(0.9702094), np.float32(0.9742333), np.float32(0.9755191), np.float32(0.9769721), np.float32(0.97784), np.float32(0.97768927), np.float32(0.9787532), np.float32(0.9790341), np.float32(0.9793124), np.float32(0.9797751), np.float32(0.9784345), np.float32(0.97928363), np.float32(0.97909045), np.float32(0.97808564), np.float32(0.977489), np.float32(0.9776693), np.float32(0.9771902), np.float32(0.97351515), np.float32(0.9747999), np.float32(0.97148883), np.float32(0.97053885), np.float32(0.967694), np.float32(0.96176815), np.float32(0.95549166), np.float32(0.9584825), np.float32(0.9601719), np.float32(0.96087295), np.float32(0.95552105), np.float32(0.95718396), np.float32(0.9583075), np.float32(0.9567732), np.float32(0.9527719), np.float32(0.9459963), np.float32(0.9381736), np.float32(0.9244955), np.float32(0.8956983), np.float32(0.8740277), np.float32(0.8394358), np.float32(0.7933777), np.float32(0.74792814), np.float32(0.6961602), np.float32(0.6259172), np.float32(0.5462909), np.float32(0.42932928), np.float32(0.3392738), np.float32(0.30281746), np.float32(0.31690174), np.float32(0.30409637), np.float32(0.26504216), np.float32(0.24345285), np.float32(0.20910268), np.float32(0.2120732), np.float32(0.16728614), np.float32(0.13598688), np.float32(0.1290977), np.float32(0.123171605), np.float32(0.10813803), np.float32(0.10288747), np.float32(0.10857752), np.float32(0.11980752), np.float32(0.122402474), np.float32(0.13601473), np.float32(0.16728403), np.float32(0.16863883), np.float32(0.18470101), np.float32(0.2080697), np.float32(0.20977423), np.float32(0.18045498), np.float32(0.18126562), np.float32(0.20032643), np.float32(0.17030625), np.float32(0.1537316), np.float32(0.15398276), np.float32(0.15365723), np.float32(0.14146033), np.float32(0.12848647), np.float32(0.13499989), np.float32(0.14360978), np.float32(0.14325464), np.float32(0.13265917), np.float32(0.13488322), np.float32(0.1180964), np.float32(0.11929336), np.float32(0.10557562), np.float32(0.106953494), np.float32(0.09868451), np.float32(0.105300866), np.float32(0.11833489), np.float32(0.108189166), np.float32(0.114146814), np.float32(0.122433774), np.float32(0.11332845), np.float32(0.11954584), np.float32(0.116860926), np.float32(0.11917224), np.float32(0.102326326), np.float32(0.09018672), np.float32(0.08481543), np.float32(0.08166032), np.float32(0.09118143), np.float32(0.10242969), np.float32(0.11331302), np.float32(0.1143928), np.float32(0.108816035), np.float32(0.11152314), np.float32(0.12176528), np.float32(0.13948907), np.float32(0.15176275), np.float32(0.14862393), np.float32(0.15884791), np.float32(0.13499632), np.float32(0.13850775), np.float32(0.1421639), np.float32(0.12736961), np.float32(0.12450441), np.float32(0.13780254), np.float32(0.14341015), np.float32(0.14633422), np.float32(0.16398235), np.float32(0.20048629), np.float32(0.24820535), np.float32(0.26635057), np.float32(0.34733614), np.float32(0.35032704), np.float32(0.37548202), np.float32(0.45018303), np.float32(0.4792395), np.float32(0.53238916), np.float32(0.57536787), np.float32(0.5861317), np.float32(0.65027565), np.float32(0.7100642), np.float32(0.8130059), np.float32(0.8401627), np.float32(0.88184977), np.float32(0.91258556), np.float32(0.92501664), np.float32(0.9389506), np.float32(0.95042986), np.float32(0.95900404), np.float32(0.96344733), np.float32(0.9677528), np.float32(0.9708238), np.float32(0.9742725), np.float32(0.9740088), np.float32(0.97405756), np.float32(0.9764455), np.float32(0.9752842), np.float32(0.97553253), np.float32(0.9748871), np.float32(0.9733419), np.float32(0.9709055), np.float32(0.97305703)], 'MTEDIYKDDLYGDLDLEDLDASQLEELVEPPELDTAPTSTPAASNAAAAPSQPAITASSSTSAPVEPGSQQYDHQPSYDAATPYQQGQQDNNFGQQQDGQDRIKPSDMPDEGKMFIGGLNWETTEAGLSEYMGQFGEIDACTIMRDPSGRSRGFAFLTYRDPASVTKVMAQTHHLDGKQIDPKRAIPRAEHERTAKVFVGGLAPSVTGESLKSFLCQFGQVMDATVMFDKETGRSKGFAFATFQDEESVGRAMAASGVELEGKQIEIKKAQPRGTAQGSKFGGNMNPRFNQGTGFSGGMGSFGGGFDPSSVAMMYQNMMKTGGNMMGGFDPSAMAMMYQNMMKSMGNAPAINPSLAMRNNAGGTTAGAAAGGAMPMGMGMGAMGGMGGMGGMGGMGGMGMGGMGMGGMGMGGMGGMGGMGMGGGMNRMGNTRQIPNAPRGPAAMRGPGQQPMGGAGNAPQGGGPGAQRYSTQGNARARPY': [np.float32(0.90349543), np.float32(0.9126064), np.float32(0.9036126), np.float32(0.90244734), np.float32(0.9048397), np.float32(0.9084094), np.float32(0.9214744), np.float32(0.9159581), np.float32(0.9175302), np.float32(0.9107956), np.float32(0.9078232), np.float32(0.9150136), np.float32(0.9186538), np.float32(0.9271011), np.float32(0.9372358), np.float32(0.93974274), np.float32(0.9448862), np.float32(0.9423849), np.float32(0.9412048), np.float32(0.94448256), np.float32(0.9510091), np.float32(0.95440084), np.float32(0.95354295), np.float32(0.95672864), np.float32(0.96157134), np.float32(0.9590368), np.float32(0.9584114), np.float32(0.9599776), np.float32(0.9631225), np.float32(0.96312755), np.float32(0.9656389), np.float32(0.96699053), np.float32(0.9699173), np.float32(0.97453123), np.float32(0.976143), np.float32(0.9770059), np.float32(0.97859347), np.float32(0.98011625), np.float32(0.98043364), np.float32(0.98053265), np.float32(0.9812469), np.float32(0.981533), np.float32(0.98228467), np.float32(0.9833588), np.float32(0.98344976), np.float32(0.98360634), np.float32(0.9835751), np.float32(0.98354614), np.float32(0.98376805), np.float32(0.9843141), np.float32(0.984542), np.float32(0.984278), np.float32(0.98366296), np.float32(0.98392314), np.float32(0.98356676), np.float32(0.98369217), np.float32(0.9836674), np.float32(0.9835207), np.float32(0.9831888), np.float32(0.98320967), np.float32(0.98270893), np.float32(0.98232967), np.float32(0.9822535), np.float32(0.9819303), np.float32(0.9805211), np.float32(0.9798982), np.float32(0.98041403), np.float32(0.97925466), np.float32(0.97911435), np.float32(0.9793497), np.float32(0.9790932), np.float32(0.9786064), np.float32(0.9784695), np.float32(0.9777598), np.float32(0.97856164), np.float32(0.9770707), np.float32(0.9770099), np.float32(0.97761405), np.float32(0.9772076), np.float32(0.9766972), np.float32(0.97550255), np.float32(0.9757357), np.float32(0.9751031), np.float32(0.97553194), np.float32(0.9743774), np.float32(0.974095), np.float32(0.9745141), np.float32(0.97357565), np.float32(0.97486395), np.float32(0.97513473), np.float32(0.9758539), np.float32(0.9762113), np.float32(0.97649866), np.float32(0.9763555), np.float32(0.97558004), np.float32(0.9759997), np.float32(0.97591114), np.float32(0.9752485), np.float32(0.97510827), np.float32(0.9759078), np.float32(0.97138613), np.float32(0.96786726), np.float32(0.963779), np.float32(0.9541935), np.float32(0.94518185), np.float32(0.9174692), np.float32(0.89652413), np.float32(0.8591292), np.float32(0.8381882), np.float32(0.81437445), np.float32(0.8032251), np.float32(0.76726943), np.float32(0.7540537), np.float32(0.69587266), np.float32(0.65323156), np.float32(0.5758585), np.float32(0.49409392), np.float32(0.4033317), np.float32(0.38856554), np.float32(0.34652057), np.float32(0.39616123), np.float32(0.35522413), np.float32(0.2658642), np.float32(0.18170996), np.float32(0.17057335), np.float32(0.19283865), np.float32(0.17688443), np.float32(0.21332179), np.float32(0.17419678), np.float32(0.1557584), np.float32(0.12658586), np.float32(0.092494056), np.float32(0.086716525), np.float32(0.09827169), np.float32(0.07581659), np.float32(0.086965844), np.float32(0.10975198), np.float32(0.10026804), np.float32(0.11000923), np.float32(0.14001521), np.float32(0.18910417), np.float32(0.14648719), np.float32(0.1280011), np.float32(0.097329944), np.float32(0.0918889), np.float32(0.08232214), np.float32(0.06359267), np.float32(0.065651976), np.float32(0.057851378), np.float32(0.056276), np.float32(0.07203364), np.float32(0.08447906), np.float32(0.09365608), np.float32(0.07761942), np.float32(0.08423214), np.float32(0.10110468), np.float32(0.093138024), np.float32(0.08294451), np.float32(0.06894174), np.float32(0.06337373), np.float32(0.05494103), np.float32(0.05535595), np.float32(0.049088858), np.float32(0.048162144), np.float32(0.052422803), np.float32(0.05286527), np.float32(0.060050774), np.float32(0.0669813), np.float32(0.073504604), np.float32(0.08699254), np.float32(0.10090112), np.float32(0.11380754), np.float32(0.12634139), np.float32(0.14443842), np.float32(0.13121578), np.float32(0.12565786), np.float32(0.14211802), np.float32(0.15041249), np.float32(0.15809722), np.float32(0.16871941), np.float32(0.1962498), np.float32(0.21925962), np.float32(0.23096652), np.float32(0.21372329), np.float32(0.22367541), np.float32(0.206827), np.float32(0.16700411), np.float32(0.15427214), np.float32(0.14618821), np.float32(0.1410507), np.float32(0.12120751), np.float32(0.099625714), np.float32(0.097517684), np.float32(0.10034797), np.float32(0.09328888), np.float32(0.08355933), np.float32(0.07650802), np.float32(0.08353534), np.float32(0.077028625), np.float32(0.056263495), np.float32(0.04877079), np.float32(0.04695521), np.float32(0.038086742), np.float32(0.03197367), np.float32(0.029015493), np.float32(0.0274083), np.float32(0.026362775), np.float32(0.027062273), np.float32(0.02853764), np.float32(0.031337485), np.float32(0.033393957), np.float32(0.038758013), np.float32(0.03891391), np.float32(0.038520206), np.float32(0.03964934), np.float32(0.041097812), np.float32(0.037544847), np.float32(0.034419905), np.float32(0.04059847), np.float32(0.047321588), np.float32(0.048428707), np.float32(0.045052074), np.float32(0.048323415), np.float32(0.055817258), np.float32(0.05925965), np.float32(0.057681154), np.float32(0.060356624), np.float32(0.066429146), np.float32(0.06590465), np.float32(0.060431942), np.float32(0.06149529), np.float32(0.058947027), np.float32(0.06030102), np.float32(0.06529084), np.float32(0.06996577), np.float32(0.078330666), np.float32(0.085830644), np.float32(0.08464657), np.float32(0.09003229), np.float32(0.09443869), np.float32(0.096273065), np.float32(0.093912795), np.float32(0.08632224), np.float32(0.08427964), np.float32(0.07434764), np.float32(0.07842173), np.float32(0.075414516), np.float32(0.08378756), np.float32(0.07936786), np.float32(0.092943855), np.float32(0.111312285), np.float32(0.121774144), np.float32(0.13808385), np.float32(0.15936077), np.float32(0.1580283), np.float32(0.15765327), np.float32(0.16323444), np.float32(0.17168978), np.float32(0.18267286), np.float32(0.173274), np.float32(0.21305288), np.float32(0.22426783), np.float32(0.32856077), np.float32(0.36339864), np.float32(0.3972707), np.float32(0.5351852), np.float32(0.594181), np.float32(0.5846571), np.float32(0.59006166), np.float32(0.6106559), np.float32(0.64652604), np.float32(0.6866478), np.float32(0.7551882), np.float32(0.78524977), np.float32(0.7585757), np.float32(0.74382854), np.float32(0.7963817), np.float32(0.9043729), np.float32(0.9239569), np.float32(0.9502094), np.float32(0.9550861), np.float32(0.9615455), np.float32(0.96420515), np.float32(0.9687066), np.float32(0.9775745), np.float32(0.97904277), np.float32(0.9799673), np.float32(0.9804345), np.float32(0.9820486), np.float32(0.983272), np.float32(0.98535985), np.float32(0.98597175), np.float32(0.9865672), np.float32(0.9863746), np.float32(0.9862459), np.float32(0.9867251), np.float32(0.98695266), np.float32(0.98617285), np.float32(0.98509324), np.float32(0.9830672), np.float32(0.9824719), np.float32(0.97955555), np.float32(0.97672755), np.float32(0.9711313), np.float32(0.9727578), np.float32(0.9658313), np.float32(0.9653684), np.float32(0.9632904), np.float32(0.95089453), np.float32(0.94489735), np.float32(0.9380429), np.float32(0.9367379), np.float32(0.92139614), np.float32(0.90613574), np.float32(0.878123), np.float32(0.86544394), np.float32(0.87481874), np.float32(0.8468212), np.float32(0.80432534), np.float32(0.8166286), np.float32(0.82123446), np.float32(0.8117491), np.float32(0.8187311), np.float32(0.84297484), np.float32(0.85344726), np.float32(0.85395265), np.float32(0.8667022), np.float32(0.8758312), np.float32(0.8839009), np.float32(0.85913306), np.float32(0.8236538), np.float32(0.8163642), np.float32(0.8506503), np.float32(0.8476506), np.float32(0.8149776), np.float32(0.8020008), np.float32(0.78619975), np.float32(0.8033387), np.float32(0.82647395), np.float32(0.85411394), np.float32(0.83035606), np.float32(0.8458075), np.float32(0.8628273), np.float32(0.8755963), np.float32(0.8821408), np.float32(0.8904673), np.float32(0.90597177), np.float32(0.92310166), np.float32(0.9362749), np.float32(0.9403816), np.float32(0.9423992), np.float32(0.95479304), np.float32(0.95466673), np.float32(0.9660366), np.float32(0.9692022), np.float32(0.9723469), np.float32(0.9802366), np.float32(0.984039), np.float32(0.9855839), np.float32(0.988601), np.float32(0.9885948), np.float32(0.9884792), np.float32(0.98980963), np.float32(0.9905466), np.float32(0.99097705), np.float32(0.99033725), np.float32(0.99096817), np.float32(0.99037486), np.float32(0.991042), np.float32(0.9908036), np.float32(0.99105364), np.float32(0.9913066), np.float32(0.9909923), np.float32(0.9908409), np.float32(0.99162817), np.float32(0.9915558), np.float32(0.9912196), np.float32(0.99098295), np.float32(0.99137306), np.float32(0.9911411), np.float32(0.99131024), np.float32(0.99081826), np.float32(0.9904011), np.float32(0.99048364), np.float32(0.99038213), np.float32(0.98995084), np.float32(0.9898393), np.float32(0.9903314), np.float32(0.990193), np.float32(0.9906336), np.float32(0.9902237), np.float32(0.9907906), np.float32(0.9907216), np.float32(0.99079597), np.float32(0.99076414), np.float32(0.99021333), np.float32(0.99049765), np.float32(0.99014634), np.float32(0.99068403), np.float32(0.9906481), np.float32(0.99061173), np.float32(0.990646), np.float32(0.99025327), np.float32(0.9901748), np.float32(0.98997283), np.float32(0.9901624), np.float32(0.99092335), np.float32(0.99099123), np.float32(0.99058926), np.float32(0.99144155), np.float32(0.9914273), np.float32(0.9911642), np.float32(0.9914453), np.float32(0.9915392), np.float32(0.9909622), np.float32(0.99116045), np.float32(0.9911198), np.float32(0.991574), np.float32(0.99081296), np.float32(0.99115187), np.float32(0.99146396), np.float32(0.99044645), np.float32(0.99082184), np.float32(0.9910512), np.float32(0.989911), np.float32(0.9897899), np.float32(0.9905533), np.float32(0.9900531), np.float32(0.98983276), np.float32(0.99061745), np.float32(0.99007213), np.float32(0.98992467), np.float32(0.99140596), np.float32(0.9902035), np.float32(0.9902694), np.float32(0.9905104), np.float32(0.9894712), np.float32(0.98965937), np.float32(0.99129593), np.float32(0.98938376), np.float32(0.98967594), np.float32(0.99138016), np.float32(0.9902554), np.float32(0.9902811), np.float32(0.9914349), np.float32(0.9905922), np.float32(0.9906784), np.float32(0.99132854), np.float32(0.9907293), np.float32(0.9910992), np.float32(0.99159324), np.float32(0.9904564), np.float32(0.99056), np.float32(0.99095786), np.float32(0.9901017), np.float32(0.98977906), np.float32(0.9897635), np.float32(0.98891556), np.float32(0.98839426), np.float32(0.98812276), np.float32(0.98753196), np.float32(0.98655385), np.float32(0.985873), np.float32(0.98585993), np.float32(0.9845873), np.float32(0.98390967), np.float32(0.9841487), np.float32(0.9834426), np.float32(0.98499817), np.float32(0.9835712), np.float32(0.9827139), np.float32(0.9825394), np.float32(0.98159343), np.float32(0.9795725), np.float32(0.9820993), np.float32(0.9774196), np.float32(0.9785688), np.float32(0.97486895), np.float32(0.97536033), np.float32(0.9735029)], 'MRSLEKLVLLPLLFVLVILCYSGFSLKCYSCLNPVADCTSVANCTPNLDACLHTIAGPRVYHQCWKLENCNFADISRLLGENELRYYCCSKDLCNHAENDGTTLSGKTVFALVTPFLAAAWNFYL': [np.float32(0.8921743), np.float32(0.88283944), np.float32(0.8757192), np.float32(0.8748097), np.float32(0.879203), np.float32(0.8714837), np.float32(0.8480359), np.float32(0.8430839), np.float32(0.8108548), np.float32(0.85576344), np.float32(0.8617577), np.float32(0.8411854), np.float32(0.822484), np.float32(0.81106913), np.float32(0.80372375), np.float32(0.7998717), np.float32(0.7891271), np.float32(0.7524221), np.float32(0.7023697), np.float32(0.7037478), np.float32(0.6469263), np.float32(0.63934654), np.float32(0.6229273), np.float32(0.59981585), np.float32(0.5767616), np.float32(0.55287826), np.float32(0.52523327), np.float32(0.5240537), np.float32(0.5017425), np.float32(0.5132009), np.float32(0.46353707), np.float32(0.4082194), np.float32(0.34976792), np.float32(0.34895855), np.float32(0.29099512), np.float32(0.24761705), np.float32(0.24185835), np.float32(0.2321408), np.float32(0.23767166), np.float32(0.19705977), np.float32(0.17793444), np.float32(0.1876555), np.float32(0.19339824), np.float32(0.18729086), np.float32(0.18588029), np.float32(0.1754156), np.float32(0.15435702), np.float32(0.16751796), np.float32(0.1611449), np.float32(0.14785214), np.float32(0.14596595), np.float32(0.13529265), np.float32(0.12774043), np.float32(0.12567337), np.float32(0.12819618), np.float32(0.12698275), np.float32(0.12831433), np.float32(0.13161448), np.float32(0.12601611), np.float32(0.13320872), np.float32(0.13878708), np.float32(0.13687497), np.float32(0.14516181), np.float32(0.1486191), np.float32(0.16832653), np.float32(0.18600495), np.float32(0.20368317), np.float32(0.21787114), np.float32(0.22077912), np.float32(0.23157434), np.float32(0.21470597), np.float32(0.17982659), np.float32(0.17163168), np.float32(0.16729598), np.float32(0.15647575), np.float32(0.14870565), np.float32(0.1412588), np.float32(0.13913408), np.float32(0.12596287), np.float32(0.12548225), np.float32(0.12732568), np.float32(0.1169254), np.float32(0.111729406), np.float32(0.1179796), np.float32(0.12465704), np.float32(0.11968313), np.float32(0.11957133), np.float32(0.13403267), np.float32(0.14535321), np.float32(0.15138349), np.float32(0.17359883), np.float32(0.18124029), np.float32(0.16826573), np.float32(0.16353954), np.float32(0.17039952), np.float32(0.17593129), np.float32(0.1833945), np.float32(0.16551243), np.float32(0.14874494), np.float32(0.15063955), np.float32(0.16287152), np.float32(0.19646303), np.float32(0.20651671), np.float32(0.21445113), np.float32(0.2127367), np.float32(0.28688806), np.float32(0.30659336), np.float32(0.31585127), np.float32(0.288602), np.float32(0.31579965), np.float32(0.4037175), np.float32(0.37201238), np.float32(0.3699417), np.float32(0.27814418), np.float32(0.23934342), np.float32(0.36154163), np.float32(0.46515423), np.float32(0.5712376), np.float32(0.52628094), np.float32(0.4509855), np.float32(0.22577992), np.float32(0.289873), np.float32(0.2187455), np.float32(0.20900917), np.float32(0.23645915)], 'MSIPVSSAPYFLSQLSVPGPPAPSNSLTTGVGYFIPSPASSPSGSIQFPFVPTNTPRVSVDEPTSFLGTSFPRVSLERSAPPPGAPLVSAQGAAPPSGPGSPRVRVERSAPPPDSQQESVERSVPTFTFGTCTWIPTSLEHPNQSMANREKANLTGHMFDVVVIGGGISGLAAAKLLSKYDINVLVLEARDRVGGRTYTVRNEHVKWVDVGGAYVGPTQNRILRLSKELGLETYKVNIRERLVQYVKGKSYPFRGAFPPVWNPITYLDYNNLWRTMDKMGKEIPADAPWDAPHAEEWDKMTMKDLFDKICWTKTAREFATLFVNINVTSEPHEVSALWFLWYVKQCGGTTRIFSVSNGGQERKFVGGSGQVSERIMDLLGDRVKLSRPVTYIDHSGENIIVETLNHEVYECKYIISAIPPTLTAKIHFKPELPSERNQLIQRLPMGAIIKCMMYYREAFWKKKDYCGCMIIEDEEAPISITLDDTKPDGSLPAIMGFILARKAERLTKLHKEIRKRKICELYAKVLESEEALHPVHYEEKNWCEEQYSGGCYTAYFPPGIMTQYGRVIRQPVGRIYFAGTETATHWSGYMEGAVEAGERAAREVLNAVGKVPKKDIWLQEPESKDVPSFEITHTFLEKYLPSVPGLLKIIGLSSVASIWIVLYRLKLFPRF': [np.float32(0.9852985), np.float32(0.9844974), np.float32(0.98120016), np.float32(0.98171574), np.float32(0.983077), np.float32(0.98131806), np.float32(0.9809186), np.float32(0.9806998), np.float32(0.98102355), np.float32(0.979463), np.float32(0.9767829), np.float32(0.97458535), np.float32(0.97509444), np.float32(0.9740002), np.float32(0.9714938), np.float32(0.9750581), np.float32(0.9779886), np.float32(0.9784937), np.float32(0.97831583), np.float32(0.97931266), np.float32(0.98018825), np.float32(0.9809964), np.float32(0.979706), np.float32(0.980207), np.float32(0.979357), np.float32(0.9805399), np.float32(0.98103493), np.float32(0.9809579), np.float32(0.98140085), np.float32(0.98184526), np.float32(0.9812921), np.float32(0.9808139), np.float32(0.9801426), np.float32(0.97988087), np.float32(0.98126477), np.float32(0.9808404), np.float32(0.9825225), np.float32(0.98162824), np.float32(0.98290515), np.float32(0.9834315), np.float32(0.9826828), np.float32(0.9827581), np.float32(0.98322797), np.float32(0.98323303), np.float32(0.9821686), np.float32(0.9808616), np.float32(0.9793122), np.float32(0.9777495), np.float32(0.9781659), np.float32(0.97833556), np.float32(0.97777814), np.float32(0.9770418), np.float32(0.97623074), np.float32(0.9749782), np.float32(0.97545505), np.float32(0.97505707), np.float32(0.97475815), np.float32(0.9740104), np.float32(0.97267544), np.float32(0.9741123), np.float32(0.9738938), np.float32(0.9744095), np.float32(0.97316194), np.float32(0.9727137), np.float32(0.973478), np.float32(0.9728759), np.float32(0.9731426), np.float32(0.9732266), np.float32(0.97326386), np.float32(0.97352356), np.float32(0.9750608), np.float32(0.9778618), np.float32(0.9779639), np.float32(0.977409), np.float32(0.97747564), np.float32(0.97877413), np.float32(0.9761766), np.float32(0.97808564), np.float32(0.9787184), np.float32(0.97988164), np.float32(0.98101944), np.float32(0.9815245), np.float32(0.9820978), np.float32(0.98239076), np.float32(0.98290664), np.float32(0.9835957), np.float32(0.98337376), np.float32(0.98467064), np.float32(0.98464715), np.float32(0.98530024), np.float32(0.9849895), np.float32(0.98522204), np.float32(0.9854757), np.float32(0.98550355), np.float32(0.9852005), np.float32(0.9844514), np.float32(0.9845627), np.float32(0.98397243), np.float32(0.9843278), np.float32(0.9837262), np.float32(0.98344654), np.float32(0.9833961), np.float32(0.9836023), np.float32(0.9831865), np.float32(0.9831941), np.float32(0.9827743), np.float32(0.98198134), np.float32(0.9811983), np.float32(0.98083144), np.float32(0.98026544), np.float32(0.9792498), np.float32(0.9767834), np.float32(0.9756586), np.float32(0.973944), np.float32(0.9720739), np.float32(0.96891207), np.float32(0.9664574), np.float32(0.95767677), np.float32(0.9491812), np.float32(0.9377361), np.float32(0.89619535), np.float32(0.8664956), np.float32(0.83442336), np.float32(0.8050558), np.float32(0.7453958), np.float32(0.7065271), np.float32(0.63728434), np.float32(0.555465), np.float32(0.48484042), np.float32(0.41815037), np.float32(0.34331733), np.float32(0.43812045), np.float32(0.4226757), np.float32(0.35724917), np.float32(0.35301468), np.float32(0.38404945), np.float32(0.42110234), np.float32(0.47971812), np.float32(0.48705044), np.float32(0.56196356), np.float32(0.56641454), np.float32(0.5912987), np.float32(0.55344766), np.float32(0.54984087), np.float32(0.5385246), np.float32(0.45281085), np.float32(0.4408409), np.float32(0.40553954), np.float32(0.3626825), np.float32(0.34126684), np.float32(0.36583096), np.float32(0.3363752), np.float32(0.31566748), np.float32(0.28556123), np.float32(0.2570893), np.float32(0.19968928), np.float32(0.12630308), np.float32(0.10561726), np.float32(0.0754029), np.float32(0.06719177), np.float32(0.049982417), np.float32(0.038496777), np.float32(0.02600798), np.float32(0.022451004), np.float32(0.0219936), np.float32(0.018761365), np.float32(0.017514618), np.float32(0.018222801), np.float32(0.015958223), np.float32(0.017404826), np.float32(0.015417319), np.float32(0.019412218), np.float32(0.018952314), np.float32(0.01947658), np.float32(0.017847117), np.float32(0.018161705), np.float32(0.020177413), np.float32(0.01919736), np.float32(0.02148633), np.float32(0.02235761), np.float32(0.023899), np.float32(0.023761814), np.float32(0.029811196), np.float32(0.033905722), np.float32(0.04148772), np.float32(0.044150066), np.float32(0.047235485), np.float32(0.047070485), np.float32(0.048717193), np.float32(0.050432038), np.float32(0.055113368), np.float32(0.051328965), np.float32(0.05365488), np.float32(0.041193888), np.float32(0.050986033), np.float32(0.04273116), np.float32(0.040152904), np.float32(0.04704163), np.float32(0.0577226), np.float32(0.068970524), np.float32(0.07570662), np.float32(0.089489564), np.float32(0.08463678), np.float32(0.07929434), np.float32(0.07261081), np.float32(0.07629493), np.float32(0.078535564), np.float32(0.08284838), np.float32(0.0745818), np.float32(0.06370633), np.float32(0.061279066), np.float32(0.054436278), np.float32(0.05939834), np.float32(0.051543012), np.float32(0.047696643), np.float32(0.050559815), np.float32(0.054742064), np.float32(0.06131188), np.float32(0.06507666), np.float32(0.06678006), np.float32(0.07939875), np.float32(0.08188167), np.float32(0.077647686), np.float32(0.08525588), np.float32(0.08396747), np.float32(0.08270789), np.float32(0.073627226), np.float32(0.07670367), np.float32(0.08086242), np.float32(0.08058028), np.float32(0.0688584), np.float32(0.06451396), np.float32(0.0619964), np.float32(0.05986925), np.float32(0.058236532), np.float32(0.070838526), np.float32(0.07123291), np.float32(0.0890232), np.float32(0.10098459), np.float32(0.087684855), np.float32(0.08231276), np.float32(0.08437371), np.float32(0.08809871), np.float32(0.09110602), np.float32(0.08443187), np.float32(0.07652797), np.float32(0.08067534), np.float32(0.07881697), np.float32(0.08151522), np.float32(0.07457922), np.float32(0.08274543), np.float32(0.082464226), np.float32(0.06950023), np.float32(0.06954844), np.float32(0.068651095), np.float32(0.07148163), np.float32(0.06663651), np.float32(0.065267086), np.float32(0.07549531), np.float32(0.066557676), np.float32(0.058503095), np.float32(0.04887613), np.float32(0.04563038), np.float32(0.04621566), np.float32(0.042112123), np.float32(0.04623457), np.float32(0.05653431), np.float32(0.05206281), np.float32(0.053701937), np.float32(0.06314138), np.float32(0.06803371), np.float32(0.06415205), np.float32(0.064453095), np.float32(0.0714845), np.float32(0.08149532), np.float32(0.08079613), np.float32(0.089895315), np.float32(0.095262185), np.float32(0.11084213), np.float32(0.117693596), np.float32(0.13303958), np.float32(0.16161554), np.float32(0.15956472), np.float32(0.16927294), np.float32(0.1929166), np.float32(0.17389962), np.float32(0.18200566), np.float32(0.21004215), np.float32(0.21186213), np.float32(0.20891166), np.float32(0.15716837), np.float32(0.16564108), np.float32(0.17030132), np.float32(0.14123121), np.float32(0.11960502), np.float32(0.12052962), np.float32(0.11675035), np.float32(0.104986764), np.float32(0.08433511), np.float32(0.08406655), np.float32(0.0788093), np.float32(0.07956007), np.float32(0.0729643), np.float32(0.0677722), np.float32(0.06259757), np.float32(0.058921967), np.float32(0.051277522), np.float32(0.042650316), np.float32(0.037663974), np.float32(0.03515307), np.float32(0.031338982), np.float32(0.02705379), np.float32(0.028669555), np.float32(0.029507661), np.float32(0.030599376), np.float32(0.02824578), np.float32(0.028849311), np.float32(0.032353915), np.float32(0.036470033), np.float32(0.03518509), np.float32(0.033764265), np.float32(0.035365634), np.float32(0.034604847), np.float32(0.032037932), np.float32(0.028490875), np.float32(0.026561772), np.float32(0.024370825), np.float32(0.024007516), np.float32(0.020296704), np.float32(0.019082693), np.float32(0.017967489), np.float32(0.017572084), np.float32(0.018763442), np.float32(0.020897817), np.float32(0.02292363), np.float32(0.025342546), np.float32(0.025205752), np.float32(0.027467212), np.float32(0.028037952), np.float32(0.029809473), np.float32(0.028528817), np.float32(0.026134498), np.float32(0.022697477), np.float32(0.020850029), np.float32(0.01884748), np.float32(0.019583918), np.float32(0.021599753), np.float32(0.025768459), np.float32(0.03208373), np.float32(0.03857476), np.float32(0.044288043), np.float32(0.05027871), np.float32(0.051604334), np.float32(0.05266096), np.float32(0.061080407), np.float32(0.074660085), np.float32(0.07448606), np.float32(0.07564275), np.float32(0.08106153), np.float32(0.06988502), np.float32(0.063995674), np.float32(0.0632626), np.float32(0.07647826), np.float32(0.07851226), np.float32(0.09066759), np.float32(0.11581088), np.float32(0.113487236), np.float32(0.13834591), np.float32(0.14075267), np.float32(0.13975738), np.float32(0.13855283), np.float32(0.12296339), np.float32(0.12032062), np.float32(0.11029939), np.float32(0.106298715), np.float32(0.10775717), np.float32(0.110984206), np.float32(0.10345729), np.float32(0.09844632), np.float32(0.09136918), np.float32(0.08459063), np.float32(0.080595456), np.float32(0.07702986), np.float32(0.08408324), np.float32(0.094109364), np.float32(0.085342824), np.float32(0.085039034), np.float32(0.08656314), np.float32(0.09284774), np.float32(0.07892212), np.float32(0.07459431), np.float32(0.06880913), np.float32(0.061658222), np.float32(0.052839383), np.float32(0.0514901), np.float32(0.056539346), np.float32(0.051237997), np.float32(0.053712487), np.float32(0.057001654), np.float32(0.04835451), np.float32(0.053814452), np.float32(0.054502785), np.float32(0.049536273), np.float32(0.04562786), np.float32(0.04703504), np.float32(0.04693173), np.float32(0.04220956), np.float32(0.041496444), np.float32(0.04443425), np.float32(0.044695284), np.float32(0.043188095), np.float32(0.046468835), np.float32(0.05069077), np.float32(0.058631096), np.float32(0.054429915), np.float32(0.061582353), np.float32(0.063965596), np.float32(0.06523491), np.float32(0.07060431), np.float32(0.075879276), np.float32(0.07497158), np.float32(0.08193469), np.float32(0.090256386), np.float32(0.11229366), np.float32(0.11804467), np.float32(0.12574023), np.float32(0.13920154), np.float32(0.14072189), np.float32(0.12733267), np.float32(0.1326381), np.float32(0.13904694), np.float32(0.12725739), np.float32(0.12245065), np.float32(0.116332695), np.float32(0.119739905), np.float32(0.11285199), np.float32(0.10603866), np.float32(0.095119074), np.float32(0.09523483), np.float32(0.073096536), np.float32(0.06322651), np.float32(0.057945058), np.float32(0.05539071), np.float32(0.044662047), np.float32(0.043353092), np.float32(0.041439652), np.float32(0.03801364), np.float32(0.031650517), np.float32(0.027648244), np.float32(0.02845812), np.float32(0.029380232), np.float32(0.035682727), np.float32(0.041311592), np.float32(0.038201746), np.float32(0.036458973), np.float32(0.037188243), np.float32(0.036836706), np.float32(0.03430566), np.float32(0.033715833), np.float32(0.037333384), np.float32(0.039925996), np.float32(0.04419185), np.float32(0.047738407), np.float32(0.06447771), np.float32(0.07532114), np.float32(0.09069983), np.float32(0.09391714), np.float32(0.093634), np.float32(0.096549265), np.float32(0.09757301), np.float32(0.10269), np.float32(0.117089204), np.float32(0.12300058), np.float32(0.121167555), np.float32(0.12806349), np.float32(0.1240271), np.float32(0.1205787), np.float32(0.1278958), np.float32(0.12919691), np.float32(0.12179726), np.float32(0.13078786), np.float32(0.12933339), np.float32(0.13557652), np.float32(0.13106175), np.float32(0.12206941), np.float32(0.12037428), np.float32(0.10020858), np.float32(0.086435094), np.float32(0.088872135), np.float32(0.07960131), np.float32(0.08017612), np.float32(0.08080489), np.float32(0.08991157), np.float32(0.09012318), np.float32(0.080570474), np.float32(0.07261579), np.float32(0.07543748), np.float32(0.06768225), np.float32(0.06102586), np.float32(0.067472234), np.float32(0.06297376), np.float32(0.05782556), np.float32(0.062904045), np.float32(0.06951744), np.float32(0.076688565), np.float32(0.086158305), np.float32(0.086536266), np.float32(0.0841906), np.float32(0.09531942), np.float32(0.09257275), np.float32(0.08906538), np.float32(0.08845321), np.float32(0.09041917), np.float32(0.07898884), np.float32(0.075454056), np.float32(0.08276001), np.float32(0.08147644), np.float32(0.08579536), np.float32(0.10202517), np.float32(0.10644507), np.float32(0.09762612), np.float32(0.104086354), np.float32(0.10909936), np.float32(0.09252526), np.float32(0.08660545), np.float32(0.083703056), np.float32(0.08243888), np.float32(0.082797304), np.float32(0.08025208), np.float32(0.07444156), np.float32(0.08017699), np.float32(0.08265563), np.float32(0.07894586), np.float32(0.09270599), np.float32(0.104643784), np.float32(0.103105865), np.float32(0.101334415), np.float32(0.1130255), np.float32(0.117746286), np.float32(0.100976974), np.float32(0.09583912), np.float32(0.08636597), np.float32(0.08114018), np.float32(0.07905205), np.float32(0.07967456), np.float32(0.07708919), np.float32(0.08074911), np.float32(0.08641772), np.float32(0.083484285), np.float32(0.09284838), np.float32(0.08230045), np.float32(0.08424744), np.float32(0.077573396), np.float32(0.06885527), np.float32(0.06722067), np.float32(0.0737685), np.float32(0.06013211), np.float32(0.06118791), np.float32(0.061666053), np.float32(0.068107925), np.float32(0.06262646), np.float32(0.056257583), np.float32(0.055814408), np.float32(0.052168503), np.float32(0.05249131), np.float32(0.048591044), np.float32(0.046117283), np.float32(0.046120513), np.float32(0.04738987), np.float32(0.04760055), np.float32(0.04203878), np.float32(0.035476066), np.float32(0.033935506), np.float32(0.037057478), np.float32(0.033537474), np.float32(0.0331515), np.float32(0.033471324), np.float32(0.031722933), np.float32(0.029012434), np.float32(0.031085992), np.float32(0.03228046), np.float32(0.028024584), np.float32(0.027548302), np.float32(0.02984992), np.float32(0.03231047), np.float32(0.04274232), np.float32(0.04162066), np.float32(0.054493573), np.float32(0.060517777), np.float32(0.060821243), np.float32(0.06632863), np.float32(0.07591317), np.float32(0.074474454), np.float32(0.06725809), np.float32(0.0754263), np.float32(0.08533075), np.float32(0.08386241), np.float32(0.08475282), np.float32(0.11017655), np.float32(0.107000016), np.float32(0.11602922), np.float32(0.14408857), np.float32(0.15371709), np.float32(0.14799026), np.float32(0.14770748), np.float32(0.16793485), np.float32(0.17135653), np.float32(0.19342561), np.float32(0.20851146), np.float32(0.24836788), np.float32(0.25450996), np.float32(0.26091868), np.float32(0.33418944), np.float32(0.40106788), np.float32(0.3728701), np.float32(0.3744128), np.float32(0.42848733), np.float32(0.43653333), np.float32(0.43629798), np.float32(0.41424152), np.float32(0.40246838), np.float32(0.3930162), np.float32(0.32830834), np.float32(0.30783382), np.float32(0.27729225), np.float32(0.24123712), np.float32(0.2364502), np.float32(0.24355036), np.float32(0.22787021), np.float32(0.26972252), np.float32(0.2986105), np.float32(0.31545272), np.float32(0.35837948), np.float32(0.3608092), np.float32(0.34582412), np.float32(0.33693758), np.float32(0.34037232), np.float32(0.3281206), np.float32(0.37929934), np.float32(0.36502665), np.float32(0.415165), np.float32(0.32364434), np.float32(0.2903722), np.float32(0.3019712), np.float32(0.3091619), np.float32(0.31020287), np.float32(0.35034552), np.float32(0.34067985), np.float32(0.29690066), np.float32(0.30368602), np.float32(0.3131019), np.float32(0.30761307), np.float32(0.2776074), np.float32(0.27645546), np.float32(0.3376833), np.float32(0.47836748), np.float32(0.56337154), np.float32(0.66946685), np.float32(0.69248074), np.float32(0.69611275), np.float32(0.68637705), np.float32(0.6417641), np.float32(0.6465655), np.float32(0.6373133), np.float32(0.6198108), np.float32(0.6565873), np.float32(0.66945285), np.float32(0.7052945), np.float32(0.7457945), np.float32(0.78813493), np.float32(0.83724815)], 'MARFPDEAGGGAHTQVCCSGRGPAALTREGGRQWCGAWRLCLGVFSGPPGPCLASSTALCCWQLFRSRSRFRNLIGCKYWAVESPKDSEYAREVESKKLHSIPKEHGMTTNRIIDSNSGIFHCHFSRQQEPHGYQGIQELSRGMQRPRGSGSGVQGPDTPAMTSSPVSRVVYNGKRNSSPRSPPNSSEIFTPAHEENVRFIYEAWQGVERDLRSQMSGSERGLVEEYVEKVPNPSLKTFKPIDLSDLKRRNTQDTKKS': [np.float32(0.961435), np.float32(0.9691029), np.float32(0.9702242), np.float32(0.96588624), np.float32(0.9508695), np.float32(0.9265216), np.float32(0.88788897), np.float32(0.8811267), np.float32(0.8754475), np.float32(0.88085735), np.float32(0.8477368), np.float32(0.79381084), np.float32(0.811327), np.float32(0.7989796), np.float32(0.80573016), np.float32(0.8113885), np.float32(0.835945), np.float32(0.83329284), np.float32(0.8600659), np.float32(0.82189894), np.float32(0.8274432), np.float32(0.77750117), np.float32(0.7182634), np.float32(0.662503), np.float32(0.62329), np.float32(0.60472393), np.float32(0.64588493), np.float32(0.69294894), np.float32(0.69730526), np.float32(0.6492453), np.float32(0.6011773), np.float32(0.5432726), np.float32(0.5497809), np.float32(0.52925366), np.float32(0.51533073), np.float32(0.4250087), np.float32(0.39506844), np.float32(0.39838955), np.float32(0.3933569), np.float32(0.38966173), np.float32(0.35380465), np.float32(0.32458276), np.float32(0.31658238), np.float32(0.3458565), np.float32(0.32560974), np.float32(0.42198637), np.float32(0.46749642), np.float32(0.5171784), np.float32(0.39568967), np.float32(0.26187217), np.float32(0.29857215), np.float32(0.28109157), np.float32(0.24971946), np.float32(0.31866434), np.float32(0.28347823), np.float32(0.2453784), np.float32(0.2464981), np.float32(0.23662554), np.float32(0.23897894), np.float32(0.22392589), np.float32(0.2064495), np.float32(0.19727577), np.float32(0.22196275), np.float32(0.2596077), np.float32(0.2470146), np.float32(0.23416635), np.float32(0.25290626), np.float32(0.21900088), np.float32(0.20327619), np.float32(0.19766678), np.float32(0.19881931), np.float32(0.2266254), np.float32(0.2803348), np.float32(0.35854298), np.float32(0.35612342), np.float32(0.35208625), np.float32(0.39448646), np.float32(0.41213107), np.float32(0.37624437), np.float32(0.41694477), np.float32(0.4423437), np.float32(0.42276156), np.float32(0.4054145), np.float32(0.3724246), np.float32(0.3262685), np.float32(0.33734953), np.float32(0.3846051), np.float32(0.36742553), np.float32(0.41717988), np.float32(0.4631495), np.float32(0.4924022), np.float32(0.5290977), np.float32(0.5382482), np.float32(0.58219033), np.float32(0.6359423), np.float32(0.63066036), np.float32(0.7024769), np.float32(0.71125555), np.float32(0.7085764), np.float32(0.70481014), np.float32(0.7392366), np.float32(0.7565556), np.float32(0.7690801), np.float32(0.76861984), np.float32(0.7163808), np.float32(0.7213575), np.float32(0.7240583), np.float32(0.7097981), np.float32(0.7271763), np.float32(0.7629022), np.float32(0.80397636), np.float32(0.89588803), np.float32(0.8883058), np.float32(0.911632), np.float32(0.91870177), np.float32(0.90942353), np.float32(0.83404386), np.float32(0.79568255), np.float32(0.69851744), np.float32(0.7330849), np.float32(0.77916557), np.float32(0.7680183), np.float32(0.7877093), np.float32(0.72354156), np.float32(0.66297495), np.float32(0.733372), np.float32(0.72465944), np.float32(0.7126041), np.float32(0.7448477), np.float32(0.756197), np.float32(0.8061494), np.float32(0.76891077), np.float32(0.78470266), np.float32(0.8366871), np.float32(0.8594673), np.float32(0.8950687), np.float32(0.92754877), np.float32(0.9424766), np.float32(0.9481089), np.float32(0.9487351), np.float32(0.95101076), np.float32(0.95532084), np.float32(0.96189916), np.float32(0.9659314), np.float32(0.96438575), np.float32(0.96883285), np.float32(0.97240055), np.float32(0.9724983), np.float32(0.9762897), np.float32(0.9771329), np.float32(0.97739947), np.float32(0.9790765), np.float32(0.9806127), np.float32(0.9821592), np.float32(0.9824028), np.float32(0.98251), np.float32(0.9815394), np.float32(0.9807177), np.float32(0.9802673), np.float32(0.9795068), np.float32(0.9783919), np.float32(0.97831637), np.float32(0.9774226), np.float32(0.9781516), np.float32(0.9784514), np.float32(0.9786669), np.float32(0.9778437), np.float32(0.9769776), np.float32(0.97769713), np.float32(0.9781647), np.float32(0.97837067), np.float32(0.97864026), np.float32(0.9781376), np.float32(0.97841585), np.float32(0.97786397), np.float32(0.9769573), np.float32(0.9758335), np.float32(0.9739852), np.float32(0.97108227), np.float32(0.965461), np.float32(0.96264106), np.float32(0.95239526), np.float32(0.9489542), np.float32(0.9413728), np.float32(0.93380827), np.float32(0.91737586), np.float32(0.9045796), np.float32(0.8894496), np.float32(0.8791343), np.float32(0.8391729), np.float32(0.81149685), np.float32(0.80870235), np.float32(0.7640335), np.float32(0.71210635), np.float32(0.64673907), np.float32(0.58530927), np.float32(0.55291164), np.float32(0.4724712), np.float32(0.47909027), np.float32(0.4619507), np.float32(0.44488233), np.float32(0.41353047), np.float32(0.3813007), np.float32(0.3385856), np.float32(0.3053244), np.float32(0.2915571), np.float32(0.30663338), np.float32(0.30431446), np.float32(0.33263922), np.float32(0.35461146), np.float32(0.36605576), np.float32(0.38899866), np.float32(0.3700692), np.float32(0.38509595), np.float32(0.41634163), np.float32(0.4080745), np.float32(0.39965904), np.float32(0.4271937), np.float32(0.44604927), np.float32(0.4210496), np.float32(0.43367824), np.float32(0.45313528), np.float32(0.49030462), np.float32(0.5041143), np.float32(0.5790604), np.float32(0.62363565), np.float32(0.68745464), np.float32(0.7378658), np.float32(0.77839744), np.float32(0.78854907), np.float32(0.79976684), np.float32(0.8205853), np.float32(0.84745425), np.float32(0.82798123), np.float32(0.82317966), np.float32(0.8525682), np.float32(0.8686109), np.float32(0.86492205), np.float32(0.8732462), np.float32(0.86652887), np.float32(0.8607784), np.float32(0.858793), np.float32(0.8881911), np.float32(0.8927586), np.float32(0.90298617), np.float32(0.8877018), np.float32(0.8724138), np.float32(0.8972919), np.float32(0.8892109), np.float32(0.9092167), np.float32(0.90635103), np.float32(0.9138197), np.float32(0.9279904), np.float32(0.91591996), np.float32(0.9204464), np.float32(0.929614), np.float32(0.9326679), np.float32(0.94276375)], 'MSEEAPPSSPVMRAVFYDGCPGCAMELKLESSQGIPYKEFFFVGITTIASSLPISSLFPFLYFMKTYMWQKRNKILDYTLDFLMFASLFWGVVADRIGRKPIIEFSILSVVIFNTLFGLSVKYWMAIATRFLLGALNGMLAPIKAYSIEVCRPEHQALGLSIVSTGWGIGLVVGPAIGGYFAQPAKQYPNVFSEKFPYFLPCIYISFIALVVLISCIWLPETLHKHKNTEGEIEMIDNSRSTLEEDSHKQKSLYKNWPLISSIIAYCVFTLHDTAYSEIFSLWAVSEKRYGGLSFSSKEVGQVLAVAGAGLLVYQLFIYRSVHKFLGSINSSRIASALSIPILAPYPFMTHLSGLRLGIALYLGTILKGVLSSQSQRGAANSISMTAMSFFKAIAPAGAGALFSWAQERQNAAFFPGDQMIFFALKWIVPVLLAGSPPCPCAPPLPSSNLRPLFSSPPPLSFSPSCPSSLPPMGRKIKVKKKKASSKVWQPGVDTLEEGEELQFDPQAYNYLRGFNIGWPCLSFDVVRDQLGLVRSEFPHTLYGVAGTQAERASWNYIGIFKICNINGKKREPIPASAIDGDSDMDSESSSDEEDEAVNEDTMPILHLKKVAHAGCVNRIRSMNQEPHICATWGDTGHVQVWDFSSFLNSLAESGAVAHNEDDRIHNHVPVKIFGGHKDEGYAIDWSPLVTGRLVSGDCNKCIHLWEPTSNSWNVDTNPFWSPTEADIFASCSADRTISIWDIRTGKKPCISVRAHNADVNVISWNRLASCMIASGCDDGSFSIRDLRLIKDDSLVAHFEYHKHPITSVEWSPHEPSTLAVSSADHQLTIWDLSLEKDAEEEAEFRARMREQADAPEDLPPQLLFVHQGQKDLKELHWHPQIPSMIISTAADGFNMLMPSNIDTTIREADA': [np.float32(0.90527016), np.float32(0.89329976), np.float32(0.85977066), np.float32(0.82963806), np.float32(0.7756913), np.float32(0.7347672), np.float32(0.7471929), np.float32(0.74809813), np.float32(0.7356301), np.float32(0.75164163), np.float32(0.74156165), np.float32(0.7169244), np.float32(0.685853), np.float32(0.63737077), np.float32(0.4733222), np.float32(0.34769973), np.float32(0.31737357), np.float32(0.3195627), np.float32(0.4543861), np.float32(0.49043304), np.float32(0.4250247), np.float32(0.4384392), np.float32(0.40495136), np.float32(0.26597244), np.float32(0.307456), np.float32(0.31978226), np.float32(0.36287647), np.float32(0.36976048), np.float32(0.28488675), np.float32(0.3116847), np.float32(0.3591443), np.float32(0.31235957), np.float32(0.2678541), np.float32(0.24239752), np.float32(0.21931627), np.float32(0.20746706), np.float32(0.18607311), np.float32(0.18396041), np.float32(0.16296802), np.float32(0.15927365), np.float32(0.13577402), np.float32(0.13231948), np.float32(0.11636177), np.float32(0.09917434), np.float32(0.08191691), np.float32(0.06060636), np.float32(0.04089177), np.float32(0.034834992), np.float32(0.034533698), np.float32(0.033174455), np.float32(0.0289542), np.float32(0.030868107), np.float32(0.03660525), np.float32(0.0409225), np.float32(0.058268473), np.float32(0.05688856), np.float32(0.089889936), np.float32(0.14149131), np.float32(0.2038991), np.float32(0.34171185), np.float32(0.45476067), np.float32(0.42499217), np.float32(0.4209687), np.float32(0.3970148), np.float32(0.3979813), np.float32(0.37945777), np.float32(0.36558294), np.float32(0.3552236), np.float32(0.2886564), np.float32(0.26156822), np.float32(0.22910786), np.float32(0.22510399), np.float32(0.20340966), np.float32(0.20202145), np.float32(0.1753623), np.float32(0.16093777), np.float32(0.14129028), np.float32(0.1198643), np.float32(0.1252629), np.float32(0.10118466), np.float32(0.09021653), np.float32(0.080481015), np.float32(0.067886166), np.float32(0.064658664), np.float32(0.074636474), np.float32(0.07511768), np.float32(0.06363252), np.float32(0.060856514), np.float32(0.07097162), np.float32(0.08328562), np.float32(0.08478262), np.float32(0.091059186), np.float32(0.10444523), np.float32(0.11076741), np.float32(0.089133486), np.float32(0.08320136), np.float32(0.09172194), np.float32(0.082960226), np.float32(0.07648114), np.float32(0.08639957), np.float32(0.08712126), np.float32(0.09033591), np.float32(0.09029985), np.float32(0.103038706), np.float32(0.106212735), np.float32(0.1053367), np.float32(0.10235681), np.float32(0.102869846), np.float32(0.08922308), np.float32(0.08408), np.float32(0.08688501), np.float32(0.07861758), np.float32(0.07369002), np.float32(0.073165044), np.float32(0.06779543), np.float32(0.06396395), np.float32(0.056324646), np.float32(0.056727022), np.float32(0.058281872), np.float32(0.05998077), np.float32(0.0550369), np.float32(0.062809795), np.float32(0.055529054), np.float32(0.054061767), np.float32(0.05256926), np.float32(0.046328682), np.float32(0.051183734), np.float32(0.046097875), np.float32(0.044246506), np.float32(0.04261288), np.float32(0.041328948), np.float32(0.036574997), np.float32(0.03908423), np.float32(0.036546398), np.float32(0.03412129), np.float32(0.033300795), np.float32(0.028698517), np.float32(0.02926082), np.float32(0.034343332), np.float32(0.033252228), np.float32(0.03407105), np.float32(0.039002307), np.float32(0.049553435), np.float32(0.049757022), np.float32(0.05701574), np.float32(0.056280915), np.float32(0.06749169), np.float32(0.06475213), np.float32(0.07093259), np.float32(0.06525757), np.float32(0.06911959), np.float32(0.058469094), np.float32(0.057549194), np.float32(0.064234175), np.float32(0.057474263), np.float32(0.05832931), np.float32(0.055808064), np.float32(0.05061274), np.float32(0.050972264), np.float32(0.050132237), np.float32(0.04940678), np.float32(0.040944364), np.float32(0.033184007), np.float32(0.029588806), np.float32(0.03029934), np.float32(0.030274034), np.float32(0.024581723), np.float32(0.022900304), np.float32(0.02350531), np.float32(0.022320997), np.float32(0.02103146), np.float32(0.02061639), np.float32(0.022130046), np.float32(0.024190873), np.float32(0.028039629), np.float32(0.035514567), np.float32(0.04681649), np.float32(0.05715914), np.float32(0.06472937), np.float32(0.067278706), np.float32(0.07518013), np.float32(0.08132931), np.float32(0.09614115), np.float32(0.09989617), np.float32(0.10167254), np.float32(0.12195142), np.float32(0.13172357), np.float32(0.11587149), np.float32(0.12519975), np.float32(0.12584127), np.float32(0.12439276), np.float32(0.13880862), np.float32(0.14855245), np.float32(0.13391444), np.float32(0.1167561), np.float32(0.12337088), np.float32(0.12095606), np.float32(0.11526917), np.float32(0.110676065), np.float32(0.10563992), np.float32(0.097599134), np.float32(0.09297222), np.float32(0.08446172), np.float32(0.079592176), np.float32(0.073286004), np.float32(0.069959104), np.float32(0.06630879), np.float32(0.060139902), np.float32(0.061746232), np.float32(0.06083975), np.float32(0.067177534), np.float32(0.06816796), np.float32(0.07558421), np.float32(0.08314799), np.float32(0.08760768), np.float32(0.10642274), np.float32(0.120349936), np.float32(0.14267902), np.float32(0.17733824), np.float32(0.18470804), np.float32(0.18978418), np.float32(0.21296015), np.float32(0.2411284), np.float32(0.26069373), np.float32(0.271186), np.float32(0.2792279), np.float32(0.3567274), np.float32(0.38720417), np.float32(0.43507335), np.float32(0.4742299), np.float32(0.5066167), np.float32(0.5624046), np.float32(0.6790152), np.float32(0.70983076), np.float32(0.6998802), np.float32(0.695507), np.float32(0.70617956), np.float32(0.7047061), np.float32(0.7243691), np.float32(0.70067537), np.float32(0.6684021), np.float32(0.6265961), np.float32(0.6228041), np.float32(0.5982), np.float32(0.56403), np.float32(0.52805215), np.float32(0.49565408), np.float32(0.450748), np.float32(0.42883688), np.float32(0.4058742), np.float32(0.3922037), np.float32(0.3296786), np.float32(0.2848619), np.float32(0.25515974), np.float32(0.22399865), np.float32(0.17240387), np.float32(0.13996975), np.float32(0.11104136), np.float32(0.08946828), np.float32(0.08426501), np.float32(0.074158914), np.float32(0.058078162), np.float32(0.05142384), np.float32(0.045929316), np.float32(0.045001205), np.float32(0.037654564), np.float32(0.03277862), np.float32(0.027921787), np.float32(0.024703767), np.float32(0.023650197), np.float32(0.019263016), np.float32(0.019193498), np.float32(0.019705772), np.float32(0.019360542), np.float32(0.019747892), np.float32(0.025457794), np.float32(0.032488734), np.float32(0.037339114), np.float32(0.045633942), np.float32(0.05225351), np.float32(0.054988638), np.float32(0.05838582), np.float32(0.06712348), np.float32(0.07076352), np.float32(0.061658382), np.float32(0.061492443), np.float32(0.076157145), np.float32(0.086751536), np.float32(0.09288782), np.float32(0.08596933), np.float32(0.086840875), np.float32(0.08899573), np.float32(0.07187908), np.float32(0.067336045), np.float32(0.071241476), np.float32(0.06921726), np.float32(0.071834825), np.float32(0.07795753), np.float32(0.07355598), np.float32(0.074836604), np.float32(0.062131576), np.float32(0.064085506), np.float32(0.06640846), np.float32(0.056439187), np.float32(0.05525259), np.float32(0.054514498), np.float32(0.05253517), np.float32(0.05217182), np.float32(0.054891422), np.float32(0.04860669), np.float32(0.04067161), np.float32(0.03726727), np.float32(0.041281667), np.float32(0.04548125), np.float32(0.044707775), np.float32(0.045064706), np.float32(0.05052135), np.float32(0.06174469), np.float32(0.0689811), np.float32(0.07627808), np.float32(0.082472846), np.float32(0.08997582), np.float32(0.08857555), np.float32(0.078688264), np.float32(0.07098823), np.float32(0.068095885), np.float32(0.06975138), np.float32(0.0724738), np.float32(0.06655504), np.float32(0.05149661), np.float32(0.061824244), np.float32(0.06153817), np.float32(0.0449761), np.float32(0.04792673), np.float32(0.053351324), np.float32(0.04807377), np.float32(0.04785031), np.float32(0.047431465), np.float32(0.04751844), np.float32(0.054084934), np.float32(0.05960807), np.float32(0.054397736), np.float32(0.0534618), np.float32(0.056220405), np.float32(0.059072815), np.float32(0.059852086), np.float32(0.058634833), np.float32(0.0623055), np.float32(0.059149362), np.float32(0.059160735), np.float32(0.058994338), np.float32(0.058667094), np.float32(0.055120435), np.float32(0.048135962), np.float32(0.049293373), np.float32(0.050489295), np.float32(0.047669955), np.float32(0.04373352), np.float32(0.04646777), np.float32(0.04595064), np.float32(0.04136071), np.float32(0.043617353), np.float32(0.04867844), np.float32(0.04988607), np.float32(0.051313546), np.float32(0.054028977), np.float32(0.06829276), np.float32(0.073526844), np.float32(0.07673905), np.float32(0.08680656), np.float32(0.086882666), np.float32(0.08675981), np.float32(0.09719923), np.float32(0.09029016), np.float32(0.09380889), np.float32(0.08974619), np.float32(0.08743784), np.float32(0.08213543), np.float32(0.06028489), np.float32(0.06691742), np.float32(0.08061241), np.float32(0.08491544), np.float32(0.08359162), np.float32(0.07166259), np.float32(0.08442312), np.float32(0.08206197), np.float32(0.070249066), np.float32(0.07528352), np.float32(0.071717046), np.float32(0.06685967), np.float32(0.066089176), np.float32(0.062118944), np.float32(0.0673364), np.float32(0.07037316), np.float32(0.07472122), np.float32(0.07259448), np.float32(0.07909902), np.float32(0.07886781), np.float32(0.08159832), np.float32(0.09963955), np.float32(0.104052246), np.float32(0.11464929), np.float32(0.11629653), np.float32(0.11270372), np.float32(0.10000512), np.float32(0.0999994), np.float32(0.10320965), np.float32(0.10443702), np.float32(0.105698526), np.float32(0.09739042), np.float32(0.094794415), np.float32(0.10291029), np.float32(0.08980977), np.float32(0.082707815), np.float32(0.08900953), np.float32(0.091734074), np.float32(0.07561653), np.float32(0.07980099), np.float32(0.09434797), np.float32(0.09148785), np.float32(0.07836666), np.float32(0.06605587), np.float32(0.06743019), np.float32(0.08557782), np.float32(0.081888795), np.float32(0.09080736), np.float32(0.11695728), np.float32(0.12579769), np.float32(0.13868237), np.float32(0.1307387), np.float32(0.15441428), np.float32(0.16332857), np.float32(0.17387736), np.float32(0.27801946), np.float32(0.29083854), np.float32(0.37559628), np.float32(0.4212634), np.float32(0.46217993), np.float32(0.52886575), np.float32(0.53595275), np.float32(0.64156383), np.float32(0.78425705), np.float32(0.768891), np.float32(0.7840644), np.float32(0.8418778), np.float32(0.7313458), np.float32(0.6844704), np.float32(0.73061496), np.float32(0.75843483), np.float32(0.7464379), np.float32(0.72581214), np.float32(0.7005678), np.float32(0.8019616), np.float32(0.90005684), np.float32(0.8834759), np.float32(0.8783348), np.float32(0.84185386), np.float32(0.8088025), np.float32(0.8245314), np.float32(0.8183627), np.float32(0.8248222), np.float32(0.8219962), np.float32(0.86647624), np.float32(0.8295091), np.float32(0.89315355), np.float32(0.93204707), np.float32(0.9479107), np.float32(0.9516489), np.float32(0.95221895), np.float32(0.9596533), np.float32(0.9541888), np.float32(0.9585317), np.float32(0.9590475), np.float32(0.95891273), np.float32(0.9508875), np.float32(0.9555856), np.float32(0.95733416), np.float32(0.95172554), np.float32(0.9558386), np.float32(0.9511458), np.float32(0.9472153), np.float32(0.93930036), np.float32(0.93563074), np.float32(0.94071305), np.float32(0.9342831), np.float32(0.9237774), np.float32(0.92003995), np.float32(0.90608215), np.float32(0.8900912), np.float32(0.8930035), np.float32(0.8731741), np.float32(0.8546562), np.float32(0.7996215), np.float32(0.75802755), np.float32(0.72228414), np.float32(0.67073715), np.float32(0.61693716), np.float32(0.54720443), np.float32(0.51614594), np.float32(0.49689022), np.float32(0.4306775), np.float32(0.40514648), np.float32(0.41347748), np.float32(0.35741746), np.float32(0.33695772), np.float32(0.30327228), np.float32(0.2594123), np.float32(0.17504568), np.float32(0.17394628), np.float32(0.14218885), np.float32(0.10593392), np.float32(0.10318162), np.float32(0.07957446), np.float32(0.07410792), np.float32(0.0729196), np.float32(0.06236287), np.float32(0.064309865), np.float32(0.06626617), np.float32(0.064129636), np.float32(0.05820887), np.float32(0.06511389), np.float32(0.06468713), np.float32(0.05816843), np.float32(0.060690038), np.float32(0.06750296), np.float32(0.0704405), np.float32(0.06356796), np.float32(0.061848894), np.float32(0.059555523), np.float32(0.0578024), np.float32(0.046161473), np.float32(0.04662741), np.float32(0.04648299), np.float32(0.046525367), np.float32(0.050486688), np.float32(0.052968543), np.float32(0.059195697), np.float32(0.07240027), np.float32(0.0731406), np.float32(0.08391862), np.float32(0.08666901), np.float32(0.08200546), np.float32(0.083106644), np.float32(0.07632276), np.float32(0.07121641), np.float32(0.06380161), np.float32(0.055481035), np.float32(0.04803048), np.float32(0.045490522), np.float32(0.038406793), np.float32(0.04186294), np.float32(0.04242711), np.float32(0.03598672), np.float32(0.041024186), np.float32(0.048764616), np.float32(0.058768433), np.float32(0.06399011), np.float32(0.0826751), np.float32(0.09834648), np.float32(0.119033), np.float32(0.14161456), np.float32(0.16554534), np.float32(0.18803799), np.float32(0.18591681), np.float32(0.19627596), np.float32(0.24391557), np.float32(0.26956955), np.float32(0.28710976), np.float32(0.36457804), np.float32(0.4804625), np.float32(0.5647281), np.float32(0.6526825), np.float32(0.73917514), np.float32(0.8069172), np.float32(0.85266745), np.float32(0.89268506), np.float32(0.914891), np.float32(0.9207123), np.float32(0.9244501), np.float32(0.93307257), np.float32(0.94111925), np.float32(0.94538414), np.float32(0.9466621), np.float32(0.9487038), np.float32(0.9570172), np.float32(0.9540185), np.float32(0.95476454), np.float32(0.9575421), np.float32(0.954379), np.float32(0.95208675), np.float32(0.9468907), np.float32(0.9280708), np.float32(0.91615677), np.float32(0.8955711), np.float32(0.857183), np.float32(0.83688325), np.float32(0.7870368), np.float32(0.73791325), np.float32(0.69182867), np.float32(0.63954157), np.float32(0.5305788), np.float32(0.48104444), np.float32(0.46720928), np.float32(0.39756158), np.float32(0.33559802), np.float32(0.27871937), np.float32(0.20882381), np.float32(0.1620107), np.float32(0.102247596), np.float32(0.09366023), np.float32(0.09904843), np.float32(0.10056398), np.float32(0.08920003), np.float32(0.09153707), np.float32(0.0834382), np.float32(0.080315754), np.float32(0.09355182), np.float32(0.08669606), np.float32(0.074917614), np.float32(0.05972052), np.float32(0.054484915), np.float32(0.04838911), np.float32(0.03764554), np.float32(0.03822736), np.float32(0.041641664), np.float32(0.03550317), np.float32(0.032293182), np.float32(0.028285477), np.float32(0.029840525), np.float32(0.026213119), np.float32(0.027493292), np.float32(0.024552558), np.float32(0.02551352), np.float32(0.024000602), np.float32(0.024727186), np.float32(0.02347323), np.float32(0.021362023), np.float32(0.019860532), np.float32(0.019356022), np.float32(0.017579593), np.float32(0.017429464), np.float32(0.018591657), np.float32(0.023976123), np.float32(0.026495764), np.float32(0.028455121), np.float32(0.031186368), np.float32(0.034300312), np.float32(0.037436187), np.float32(0.038263805), np.float32(0.041456293), np.float32(0.04898543), np.float32(0.06860088), np.float32(0.09280763), np.float32(0.09447868), np.float32(0.11901436), np.float32(0.15375839), np.float32(0.1457646), np.float32(0.13026695), np.float32(0.13762367), np.float32(0.14358309), np.float32(0.17068051), np.float32(0.14637825), np.float32(0.11230648), np.float32(0.11804247), np.float32(0.117535576), np.float32(0.10451263), np.float32(0.12934768), np.float32(0.14478193), np.float32(0.16819367), np.float32(0.16554172), np.float32(0.12481296), np.float32(0.09978333), np.float32(0.083754435), np.float32(0.065040894), np.float32(0.051012382), np.float32(0.036492668), np.float32(0.031796798), np.float32(0.03272553), np.float32(0.032200217), np.float32(0.030340808), np.float32(0.029647892), np.float32(0.035695378), np.float32(0.030787548), np.float32(0.03330867), np.float32(0.032201137), np.float32(0.036437266), np.float32(0.0383737), np.float32(0.041642845), np.float32(0.047797337), np.float32(0.048143476), np.float32(0.03840254), np.float32(0.031684045), np.float32(0.030393748), np.float32(0.028175136), np.float32(0.0308252), np.float32(0.033566512), np.float32(0.039589077), np.float32(0.043030106), np.float32(0.048737142), np.float32(0.055233527), np.float32(0.06186432), np.float32(0.06545109), np.float32(0.07368148), np.float32(0.070271835), np.float32(0.07763386), np.float32(0.08602349), np.float32(0.09633044), np.float32(0.10665174), np.float32(0.11170094), np.float32(0.11443054), np.float32(0.105324306), np.float32(0.10412488), np.float32(0.10256541), np.float32(0.10521139), np.float32(0.11145149), np.float32(0.12751123), np.float32(0.120375894), np.float32(0.1216104), np.float32(0.123161085), np.float32(0.11973745), np.float32(0.11338494), np.float32(0.10186672), np.float32(0.10118401), np.float32(0.096409276), np.float32(0.10072389), np.float32(0.09518938), np.float32(0.07684108), np.float32(0.06750237), np.float32(0.047279377), np.float32(0.043119762), np.float32(0.030570362), np.float32(0.023744836), np.float32(0.028180346), np.float32(0.03068006), np.float32(0.030460346), np.float32(0.035364155), np.float32(0.03782941), np.float32(0.038303353), np.float32(0.041016147), np.float32(0.038706716), np.float32(0.044996727), np.float32(0.053590756), np.float32(0.05871578), np.float32(0.060187567), np.float32(0.071466096), np.float32(0.07825922), np.float32(0.07386453), np.float32(0.07911402), np.float32(0.07764453), np.float32(0.07472621), np.float32(0.07439604), np.float32(0.074222066), np.float32(0.07064966), np.float32(0.064648874), np.float32(0.06178011), np.float32(0.06905669), np.float32(0.05736912), np.float32(0.052263595), np.float32(0.04577991), np.float32(0.03943984), np.float32(0.032861974), np.float32(0.03130306), np.float32(0.030757952), np.float32(0.031732444), np.float32(0.031873), np.float32(0.032903124), np.float32(0.03380404), np.float32(0.037759665), np.float32(0.04072937), np.float32(0.037299767), np.float32(0.03634022), np.float32(0.035066273), np.float32(0.032728225), np.float32(0.039118312), np.float32(0.03425805), np.float32(0.03137413), np.float32(0.035125997), np.float32(0.03788047), np.float32(0.035685066), np.float32(0.039518114), np.float32(0.045726), np.float32(0.05002889), np.float32(0.05493654), np.float32(0.05808372), np.float32(0.06068984), np.float32(0.06384925), np.float32(0.058899645), np.float32(0.055969026), np.float32(0.06895071), np.float32(0.06985134), np.float32(0.06659827), np.float32(0.0760316), np.float32(0.08480999), np.float32(0.08138898), np.float32(0.08458401), np.float32(0.090925306), np.float32(0.10136413), np.float32(0.0965239), np.float32(0.10720066), np.float32(0.118193276), np.float32(0.120565556), np.float32(0.13635544), np.float32(0.15457568), np.float32(0.15978244), np.float32(0.16309837), np.float32(0.16210316), np.float32(0.15595283), np.float32(0.16959631), np.float32(0.18076909), np.float32(0.18096407), np.float32(0.20731343), np.float32(0.21765354), np.float32(0.20613268), np.float32(0.21782888), np.float32(0.21809833), np.float32(0.23453915), np.float32(0.20753741), np.float32(0.19489416), np.float32(0.1962438), np.float32(0.19968532), np.float32(0.20736893), np.float32(0.23755926), np.float32(0.21857196), np.float32(0.3001255), np.float32(0.309096), np.float32(0.28112203), np.float32(0.22887264), np.float32(0.18872672), np.float32(0.19647975), np.float32(0.22578266), np.float32(0.21138932), np.float32(0.2027074), np.float32(0.17968632), np.float32(0.17288125), np.float32(0.16924432), np.float32(0.16619287), np.float32(0.15746547), np.float32(0.15075393), np.float32(0.15309346), np.float32(0.16421664), np.float32(0.17443953), np.float32(0.19499587), np.float32(0.20404218), np.float32(0.2069191), np.float32(0.22374275), np.float32(0.25634038), np.float32(0.3079657), np.float32(0.31443864), np.float32(0.3173548), np.float32(0.30552754), np.float32(0.30600378), np.float32(0.2923774), np.float32(0.28313977), np.float32(0.2741905), np.float32(0.24064341), np.float32(0.22186008), np.float32(0.2147481), np.float32(0.22061397), np.float32(0.23611514), np.float32(0.26756653), np.float32(0.28319058), np.float32(0.31677306), np.float32(0.3613401), np.float32(0.3362336), np.float32(0.29964498), np.float32(0.29151997), np.float32(0.2827321), np.float32(0.27143157), np.float32(0.20011875), np.float32(0.16585486), np.float32(0.13365737), np.float32(0.14568073), np.float32(0.12666422), np.float32(0.105777614), np.float32(0.10095747), np.float32(0.1024469), np.float32(0.1104548), np.float32(0.10952204), np.float32(0.1194749), np.float32(0.13455571), np.float32(0.1694526), np.float32(0.2454887), np.float32(0.28223568), np.float32(0.36151797), np.float32(0.4029166), np.float32(0.40037587), np.float32(0.39176825), np.float32(0.40475315), np.float32(0.41057858), np.float32(0.43062907), np.float32(0.47109693), np.float32(0.47742176), np.float32(0.43154615), np.float32(0.34894958), np.float32(0.35548106), np.float32(0.33440524), np.float32(0.3041651), np.float32(0.31822088), np.float32(0.3434475), np.float32(0.43528044), np.float32(0.4066429), np.float32(0.42849705), np.float32(0.43896016), np.float32(0.4483163), np.float32(0.54741824), np.float32(0.5083553), np.float32(0.5690907), np.float32(0.5480725), np.float32(0.5941559), np.float32(0.47329774), np.float32(0.0035310106)], 'MEDSVLLREWFDRVDSGKTGSITATQLKSAFAIGNLNFPLSVVQQMIRMYDFDRNGTMSFEEFLALNKFLVKVQQAFSDLERNRGFLATNDVYEAISKIGFVLDSPAFYTACESFDQKKNGRLHLDDFISLCIFLQSARNMFNAFDTGKQGRVTLDLNQFVYCTTRLTTDNACGSAMASRMVSVPAVQTHISLDFETFVFKKEKVSLAGQDEYIVRGGRDLFKLLPDAFKGIKQIGVIGWGSQGPAQAQNLRDSLADAKSDIIVKVGLRKGSRSFDEARAAGFSEENGTLGDIWETISGSDLVLLLISDAAQADNYEKIFSYMKPNSILGLSHGFLLGHLQSKGLDFPKNISVIAVCPKGMGPSVRRLYVQGREINGAGINSSFGVHQDVDGRATDVALGWSVALGSPFTFATTLEQEYKSDIFGERGILLGAVHGIVESLFRRYTENGMSEDLAYKNTVECITGIISKTISTQVGMLAVYNSLSEEGKREFETAYSASYYPCMDILYECYEDVASGSEIRSVVLAGQRFYEKDGLPAFPMGKIDQTRMWKVGERVRKARPSGDLGPLYPFTAGVYVALMMAQIEILRKKGHSYSEIINESVIEAVDSLNPFMHARGVSFMVDNCSTTARLGSRKWAPRFDYILTQQALVAVDKGTPINQDLLSNFLSDPVHGAIEVCAQLRPTVDISVTPDADFVRPELRQSGN': [np.float32(0.34699917), np.float32(0.31740507), np.float32(0.28678486), np.float32(0.29900992), np.float32(0.29973504), np.float32(0.28557855), np.float32(0.2765064), np.float32(0.2749157), np.float32(0.2718231), np.float32(0.26741228), np.float32(0.25435084), np.float32(0.23675404), np.float32(0.21164937), np.float32(0.21422918), np.float32(0.20383888), np.float32(0.19007176), np.float32(0.19855823), np.float32(0.18574114), np.float32(0.16482875), np.float32(0.16394384), np.float32(0.16808829), np.float32(0.15974922), np.float32(0.17182429), np.float32(0.20646144), np.float32(0.20170125), np.float32(0.20612317), np.float32(0.21777609), np.float32(0.19606882), np.float32(0.16930787), np.float32(0.15875357), np.float32(0.1326895), np.float32(0.10960298), np.float32(0.10379186), np.float32(0.09906635), np.float32(0.09722009), np.float32(0.08029309), np.float32(0.088380836), np.float32(0.08178399), np.float32(0.06835305), np.float32(0.07626127), np.float32(0.07419841), np.float32(0.07728033), np.float32(0.0931352), np.float32(0.11499678), np.float32(0.11295436), np.float32(0.11949781), np.float32(0.12115464), np.float32(0.10823718), np.float32(0.099097244), np.float32(0.10216737), np.float32(0.11389757), np.float32(0.09634067), np.float32(0.093645416), np.float32(0.09459307), np.float32(0.093312174), np.float32(0.101915985), np.float32(0.108285695), np.float32(0.09646568), np.float32(0.09326825), np.float32(0.10367906), np.float32(0.0971132), np.float32(0.08822404), np.float32(0.08580818), np.float32(0.088722624), np.float32(0.0795353), np.float32(0.06819494), np.float32(0.062534735), np.float32(0.058991138), np.float32(0.05282385), np.float32(0.051003583), np.float32(0.05737099), np.float32(0.06321866), np.float32(0.07550144), np.float32(0.070007116), np.float32(0.07085353), np.float32(0.073983364), np.float32(0.0742894), np.float32(0.07750922), np.float32(0.09085444), np.float32(0.09651186), np.float32(0.08522863), np.float32(0.09322852), np.float32(0.10659817), np.float32(0.10069202), np.float32(0.08746648), np.float32(0.09200878), np.float32(0.09368013), np.float32(0.083815016), np.float32(0.083320476), np.float32(0.08691868), np.float32(0.07761262), np.float32(0.07325303), np.float32(0.077205315), np.float32(0.0713541), np.float32(0.06703013), np.float32(0.064646065), np.float32(0.0531844), np.float32(0.047227833), np.float32(0.05032565), np.float32(0.04829332), np.float32(0.045035515), np.float32(0.04770311), np.float32(0.04639661), np.float32(0.044287812), np.float32(0.052857645), np.float32(0.060946643), np.float32(0.06372913), np.float32(0.077580884), np.float32(0.09580171), np.float32(0.0988608), np.float32(0.100577906), np.float32(0.10572239), np.float32(0.10752226), np.float32(0.10471549), np.float32(0.10516738), np.float32(0.10601111), np.float32(0.09899355), np.float32(0.094974086), np.float32(0.086622395), np.float32(0.08222575), np.float32(0.076215595), np.float32(0.07158103), np.float32(0.06589973), np.float32(0.05829912), np.float32(0.06009954), np.float32(0.05086418), np.float32(0.043268204), np.float32(0.044657793), np.float32(0.042747106), np.float32(0.036169846), np.float32(0.030132072), np.float32(0.028094137), np.float32(0.02749502), np.float32(0.026264781), np.float32(0.026961386), np.float32(0.029555446), np.float32(0.03264735), np.float32(0.03834482), np.float32(0.04218279), np.float32(0.043723837), np.float32(0.047793835), np.float32(0.052071437), np.float32(0.05812003), np.float32(0.063035056), np.float32(0.073600985), np.float32(0.074836224), np.float32(0.082766056), np.float32(0.09419684), np.float32(0.09439213), np.float32(0.09351031), np.float32(0.09533464), np.float32(0.084977485), np.float32(0.08061326), np.float32(0.08016535), np.float32(0.08532258), np.float32(0.0765591), np.float32(0.07946006), np.float32(0.08635826), np.float32(0.09077608), np.float32(0.09296012), np.float32(0.09052373), np.float32(0.08274354), np.float32(0.083067924), np.float32(0.08160071), np.float32(0.076004356), np.float32(0.07473825), np.float32(0.07738924), np.float32(0.08567351), np.float32(0.09149044), np.float32(0.09394694), np.float32(0.08376516), np.float32(0.09619013), np.float32(0.08772576), np.float32(0.10618619), np.float32(0.11179509), np.float32(0.1216402), np.float32(0.13373324), np.float32(0.15269327), np.float32(0.14688134), np.float32(0.13967496), np.float32(0.1463963), np.float32(0.11240725), np.float32(0.09858409), np.float32(0.080786005), np.float32(0.078752406), np.float32(0.06819147), np.float32(0.05632041), np.float32(0.05154038), np.float32(0.04924633), np.float32(0.05388024), np.float32(0.060492646), np.float32(0.06341587), np.float32(0.06692838), np.float32(0.06564678), np.float32(0.069985405), np.float32(0.068534404), np.float32(0.077504754), np.float32(0.08095067), np.float32(0.08130842), np.float32(0.085834056), np.float32(0.08376455), np.float32(0.07802445), np.float32(0.06904028), np.float32(0.068108834), np.float32(0.06894125), np.float32(0.07239432), np.float32(0.067985594), np.float32(0.0765974), np.float32(0.070688166), np.float32(0.06369692), np.float32(0.060103294), np.float32(0.07143149), np.float32(0.07203195), np.float32(0.062495977), np.float32(0.059613544), np.float32(0.067142904), np.float32(0.060008265), np.float32(0.057725687), np.float32(0.063541725), np.float32(0.067258045), np.float32(0.05843633), np.float32(0.060226623), np.float32(0.060484234), np.float32(0.05485472), np.float32(0.048818693), np.float32(0.04839526), np.float32(0.050336685), np.float32(0.04962054), np.float32(0.045598704), np.float32(0.04477835), np.float32(0.05143692), np.float32(0.052370798), np.float32(0.04870268), np.float32(0.05652186), np.float32(0.06520441), np.float32(0.06413015), np.float32(0.07161109), np.float32(0.08961088), np.float32(0.09056411), np.float32(0.08133356), np.float32(0.08639485), np.float32(0.09290531), np.float32(0.08317212), np.float32(0.06919155), np.float32(0.07825751), np.float32(0.088848196), np.float32(0.07827309), np.float32(0.09126595), np.float32(0.09949875), np.float32(0.098339), np.float32(0.09863549), np.float32(0.09557265), np.float32(0.09715964), np.float32(0.101597235), np.float32(0.102710955), np.float32(0.09829801), np.float32(0.0991045), np.float32(0.09408678), np.float32(0.08722138), np.float32(0.08371295), np.float32(0.086492285), np.float32(0.086354494), np.float32(0.073307544), np.float32(0.084211335), np.float32(0.081663325), np.float32(0.083595835), np.float32(0.07940565), np.float32(0.08143115), np.float32(0.07733045), np.float32(0.06809978), np.float32(0.066504955), np.float32(0.062560275), np.float32(0.062218178), np.float32(0.071944356), np.float32(0.094084896), np.float32(0.120823495), np.float32(0.13275741), np.float32(0.14627007), np.float32(0.14960362), np.float32(0.14424117), np.float32(0.14435345), np.float32(0.13871197), np.float32(0.11806209), np.float32(0.12529781), np.float32(0.12489159), np.float32(0.113271914), np.float32(0.09607908), np.float32(0.107997835), np.float32(0.10290622), np.float32(0.09549414), np.float32(0.09588411), np.float32(0.0911615), np.float32(0.08058917), np.float32(0.06602865), np.float32(0.053109165), np.float32(0.04751255), np.float32(0.037558228), np.float32(0.030803159), np.float32(0.027090758), np.float32(0.023913817), np.float32(0.025059603), np.float32(0.024733264), np.float32(0.029598808), np.float32(0.036021013), np.float32(0.03202735), np.float32(0.03754348), np.float32(0.040621758), np.float32(0.03551643), np.float32(0.033098977), np.float32(0.03719129), np.float32(0.035977043), np.float32(0.03419466), np.float32(0.03473306), np.float32(0.040332638), np.float32(0.049481004), np.float32(0.058451235), np.float32(0.06085893), np.float32(0.06669386), np.float32(0.0712378), np.float32(0.07697674), np.float32(0.07863478), np.float32(0.076546796), np.float32(0.074282095), np.float32(0.06591831), np.float32(0.053860698), np.float32(0.047189925), np.float32(0.039953653), np.float32(0.034930322), np.float32(0.03353824), np.float32(0.029864686), np.float32(0.029567543), np.float32(0.038415667), np.float32(0.041346014), np.float32(0.039874807), np.float32(0.04415054), np.float32(0.044599578), np.float32(0.045262724), np.float32(0.048427958), np.float32(0.05091738), np.float32(0.04524442), np.float32(0.046679933), np.float32(0.042300545), np.float32(0.03738474), np.float32(0.037783556), np.float32(0.035764147), np.float32(0.031807464), np.float32(0.034191266), np.float32(0.038045537), np.float32(0.0453172), np.float32(0.046776608), np.float32(0.049098145), np.float32(0.052850455), np.float32(0.055131745), np.float32(0.049654696), np.float32(0.044935543), np.float32(0.03766537), np.float32(0.028354185), np.float32(0.025599517), np.float32(0.021315563), np.float32(0.022190979), np.float32(0.020481007), np.float32(0.01995983), np.float32(0.020394089), np.float32(0.021826908), np.float32(0.024035973), np.float32(0.030478487), np.float32(0.03610484), np.float32(0.04375404), np.float32(0.047727246), np.float32(0.059978805), np.float32(0.06417527), np.float32(0.05312894), np.float32(0.049551733), np.float32(0.049163386), np.float32(0.046219345), np.float32(0.041659754), np.float32(0.04414528), np.float32(0.052666977), np.float32(0.058371127), np.float32(0.0709681), np.float32(0.082775146), np.float32(0.10806446), np.float32(0.10636355), np.float32(0.116722815), np.float32(0.12003424), np.float32(0.10474209), np.float32(0.10194584), np.float32(0.09735214), np.float32(0.07205862), np.float32(0.06015577), np.float32(0.056397606), np.float32(0.045858912), np.float32(0.051679026), np.float32(0.04986691), np.float32(0.047256872), np.float32(0.04613813), np.float32(0.047132533), np.float32(0.047529727), np.float32(0.04998319), np.float32(0.044775996), np.float32(0.04245646), np.float32(0.03911687), np.float32(0.03802499), np.float32(0.035876557), np.float32(0.03210939), np.float32(0.034947854), np.float32(0.036112722), np.float32(0.032734167), np.float32(0.039807152), np.float32(0.04707302), np.float32(0.05084726), np.float32(0.05895695), np.float32(0.06231436), np.float32(0.06543199), np.float32(0.07466498), np.float32(0.08455443), np.float32(0.08019448), np.float32(0.07841808), np.float32(0.072619654), np.float32(0.06702299), np.float32(0.059356883), np.float32(0.057112094), np.float32(0.053912666), np.float32(0.05603583), np.float32(0.06124611), np.float32(0.056876816), np.float32(0.049684487), np.float32(0.056046247), np.float32(0.052180365), np.float32(0.040590715), np.float32(0.03585358), np.float32(0.03958279), np.float32(0.036171846), np.float32(0.029793292), np.float32(0.03071023), np.float32(0.0363186), np.float32(0.042686895), np.float32(0.0457802), np.float32(0.04609275), np.float32(0.045051213), np.float32(0.052828576), np.float32(0.061028965), np.float32(0.06474415), np.float32(0.06790673), np.float32(0.06825693), np.float32(0.07424311), np.float32(0.083965376), np.float32(0.08742153), np.float32(0.083695285), np.float32(0.09134198), np.float32(0.0929881), np.float32(0.0861245), np.float32(0.08193978), np.float32(0.08568914), np.float32(0.08561848), np.float32(0.07101366), np.float32(0.06848479), np.float32(0.081638955), np.float32(0.076785624), np.float32(0.06744223), np.float32(0.065574035), np.float32(0.057976354), np.float32(0.059594158), np.float32(0.054039177), np.float32(0.04690526), np.float32(0.03918481), np.float32(0.03844151), np.float32(0.036232166), np.float32(0.035373922), np.float32(0.029457487), np.float32(0.028614739), np.float32(0.028230404), np.float32(0.027575446), np.float32(0.026181744), np.float32(0.032792304), np.float32(0.038564265), np.float32(0.03971724), np.float32(0.04383797), np.float32(0.049787454), np.float32(0.0587936), np.float32(0.056262113), np.float32(0.05424745), np.float32(0.05512834), np.float32(0.05669919), np.float32(0.057948183), np.float32(0.0584917), np.float32(0.059288826), np.float32(0.061075747), np.float32(0.06458665), np.float32(0.06515284), np.float32(0.067233324), np.float32(0.065326355), np.float32(0.06412087), np.float32(0.06688876), np.float32(0.06062602), np.float32(0.05521187), np.float32(0.05357322), np.float32(0.055654757), np.float32(0.04439887), np.float32(0.03764218), np.float32(0.038528938), np.float32(0.039763004), np.float32(0.03464724), np.float32(0.033933546), np.float32(0.038379848), np.float32(0.038485035), np.float32(0.03882678), np.float32(0.040595803), np.float32(0.038854264), np.float32(0.03794543), np.float32(0.03707055), np.float32(0.03443185), np.float32(0.031635985), np.float32(0.031581063), np.float32(0.03077466), np.float32(0.032420546), np.float32(0.034525964), np.float32(0.034980573), np.float32(0.037882816), np.float32(0.042335), np.float32(0.052141573), np.float32(0.057869207), np.float32(0.071974985), np.float32(0.08133094), np.float32(0.08144847), np.float32(0.08446408), np.float32(0.08917008), np.float32(0.08198398), np.float32(0.07400761), np.float32(0.075716294), np.float32(0.071427725), np.float32(0.07359799), np.float32(0.08071618), np.float32(0.076731354), np.float32(0.08073688), np.float32(0.08923761), np.float32(0.100712426), np.float32(0.10656861), np.float32(0.10327174), np.float32(0.11678104), np.float32(0.11025762), np.float32(0.10710023), np.float32(0.11846226), np.float32(0.12352939), np.float32(0.1084482), np.float32(0.10591765), np.float32(0.10590216), np.float32(0.09941257), np.float32(0.10610179), np.float32(0.11051022), np.float32(0.11750507), np.float32(0.13079654), np.float32(0.14297302), np.float32(0.1502461), np.float32(0.14235929), np.float32(0.1260657), np.float32(0.13029699), np.float32(0.12282964), np.float32(0.11809565), np.float32(0.11551054), np.float32(0.103340074), np.float32(0.097983465), np.float32(0.09277277), np.float32(0.07210892), np.float32(0.074042186), np.float32(0.065493815), np.float32(0.053516686), np.float32(0.04565298), np.float32(0.04438017), np.float32(0.034695942), np.float32(0.02690985), np.float32(0.023293817), np.float32(0.018392432), np.float32(0.01650546), np.float32(0.013617222), np.float32(0.012137955), np.float32(0.011423825), np.float32(0.013257515), np.float32(0.013283197), np.float32(0.014377807), np.float32(0.016957682), np.float32(0.019295698), np.float32(0.019080961), np.float32(0.022726085), np.float32(0.027510464), np.float32(0.02739188), np.float32(0.027788222), np.float32(0.030713908), np.float32(0.038627468), np.float32(0.039503947), np.float32(0.041252494), np.float32(0.046189267), np.float32(0.053795204), np.float32(0.055042394), np.float32(0.053945582), np.float32(0.060879227), np.float32(0.06775143), np.float32(0.06478034), np.float32(0.074340664), np.float32(0.086630784), np.float32(0.086273655), np.float32(0.07416628), np.float32(0.06878235), np.float32(0.06479042), np.float32(0.060029466), np.float32(0.05745098), np.float32(0.054578092), np.float32(0.053396266), np.float32(0.045994937), np.float32(0.04519638), np.float32(0.04424425), np.float32(0.045350775), np.float32(0.04141881), np.float32(0.03984727), np.float32(0.04348982), np.float32(0.04748058), np.float32(0.042095065), np.float32(0.04400186), np.float32(0.052171323), np.float32(0.04914738), np.float32(0.049933728), np.float32(0.05358703), np.float32(0.058396216), np.float32(0.06312886), np.float32(0.064694256), np.float32(0.06392521), np.float32(0.068064526), np.float32(0.07529463), np.float32(0.06615061), np.float32(0.06686785), np.float32(0.07489311), np.float32(0.07380759), np.float32(0.06870279), np.float32(0.068320096), np.float32(0.07706084), np.float32(0.074015975), np.float32(0.071243666), np.float32(0.07154906), np.float32(0.068017974), np.float32(0.064891376), np.float32(0.06670011), np.float32(0.069445744), np.float32(0.07133505), np.float32(0.0760407), np.float32(0.08286295), np.float32(0.09303298), np.float32(0.080427125), np.float32(0.07465407), np.float32(0.076641746), np.float32(0.08295671), np.float32(0.07030097), np.float32(0.063635364), np.float32(0.0727022), np.float32(0.074487075), np.float32(0.07509509), np.float32(0.07668421), np.float32(0.08390662), np.float32(0.08965878), np.float32(0.09056819), np.float32(0.08102348), np.float32(0.092123106), np.float32(0.096846774), np.float32(0.100615665), np.float32(0.1036916), np.float32(0.10858271), np.float32(0.10257753), np.float32(0.08540128), np.float32(0.08189905), np.float32(0.08908169), np.float32(0.08242538), np.float32(0.09145048), np.float32(0.10230355), np.float32(0.11924829), np.float32(0.105840564), np.float32(0.11526562), np.float32(0.12897272), np.float32(0.14086264), np.float32(0.14997987), np.float32(0.16540504), np.float32(0.18735445), np.float32(0.18650015), np.float32(0.17254555), np.float32(0.19578119), np.float32(0.18184683), np.float32(0.18305413), np.float32(0.19614679), np.float32(0.2801165), np.float32(0.28428727), np.float32(0.28986496), np.float32(0.3184539), np.float32(0.39236903), np.float32(0.42621428), np.float32(0.45115104), np.float32(0.44254816), np.float32(0.47316056), np.float32(0.52924913), np.float32(0.5014479), np.float32(0.49962917), np.float32(0.44756487), np.float32(0.5397965), np.float32(0.68802035), np.float32(0.68111616), np.float32(0.7220111), np.float32(0.7267293), np.float32(0.75215995)], 'MFSSFGLRTILKSSVGVLCESSALFPTVSVRPWSCCASALLSGPEVSKDRTILLVSGVFAVPPPVRHYARVAKRKTTGPESQLSDLAPTMLKMEYAPVPLAQTTDDLVKRLLSLELASHKEKLQLKKEQLIAKVQRDENDRNSVEVQAVAVLTARIRNYQEHLQKHHKDKANKRRMLMAIDRRKKLLKNLRLVRFDTFERVCEQLGIVYTFPPEYYRRATRRWLAKKEFCIKVFKAVQKQKAEQKMKQQISTTETKEAKAPEAQT': [np.float32(0.9537631), np.float32(0.95309323), np.float32(0.95532274), np.float32(0.9503828), np.float32(0.93151164), np.float32(0.9117941), np.float32(0.90985656), np.float32(0.91413665), np.float32(0.9069423), np.float32(0.8961227), np.float32(0.87902856), np.float32(0.87169075), np.float32(0.88494587), np.float32(0.859498), np.float32(0.84706736), np.float32(0.83169806), np.float32(0.81635684), np.float32(0.8463223), np.float32(0.83028793), np.float32(0.8249643), np.float32(0.8266365), np.float32(0.8269734), np.float32(0.80731994), np.float32(0.7739288), np.float32(0.7593183), np.float32(0.76199687), np.float32(0.7554036), np.float32(0.74594945), np.float32(0.7549709), np.float32(0.73959035), np.float32(0.6711552), np.float32(0.6731299), np.float32(0.65818244), np.float32(0.6771146), np.float32(0.64809656), np.float32(0.62448746), np.float32(0.5677037), np.float32(0.55279), np.float32(0.5580524), np.float32(0.4777013), np.float32(0.5274311), np.float32(0.50882757), np.float32(0.47910035), np.float32(0.35996938), np.float32(0.32860452), np.float32(0.2508384), np.float32(0.27391717), np.float32(0.2610502), np.float32(0.30726445), np.float32(0.32731208), np.float32(0.4304585), np.float32(0.4710739), np.float32(0.4485429), np.float32(0.45551413), np.float32(0.5141722), np.float32(0.4346304), np.float32(0.42862588), np.float32(0.3828532), np.float32(0.36727148), np.float32(0.3622554), np.float32(0.2511876), np.float32(0.2233847), np.float32(0.27743465), np.float32(0.32781538), np.float32(0.30445743), np.float32(0.4111576), np.float32(0.44601998), np.float32(0.49384516), np.float32(0.56579834), np.float32(0.5064913), np.float32(0.5279603), np.float32(0.5278724), np.float32(0.6113951), np.float32(0.6221579), np.float32(0.6578187), np.float32(0.58191556), np.float32(0.5696157), np.float32(0.63452077), np.float32(0.5511348), np.float32(0.5463615), np.float32(0.5951167), np.float32(0.6319332), np.float32(0.61356324), np.float32(0.538291), np.float32(0.4910984), np.float32(0.48640457), np.float32(0.4750525), np.float32(0.4373153), np.float32(0.4088591), np.float32(0.32289648), np.float32(0.29155454), np.float32(0.28979558), np.float32(0.237117), np.float32(0.25512865), np.float32(0.21980357), np.float32(0.21440461), np.float32(0.20851405), np.float32(0.16736054), np.float32(0.15457106), np.float32(0.14368099), np.float32(0.13959327), np.float32(0.14410374), np.float32(0.1366301), np.float32(0.15459692), np.float32(0.1540388), np.float32(0.16007745), np.float32(0.13925058), np.float32(0.13052654), np.float32(0.13728954), np.float32(0.1404921), np.float32(0.15130265), np.float32(0.14071554), np.float32(0.14618054), np.float32(0.15504879), np.float32(0.15790729), np.float32(0.15513428), np.float32(0.16983497), np.float32(0.17928597), np.float32(0.17329381), np.float32(0.18508872), np.float32(0.19819024), np.float32(0.21723162), np.float32(0.20267998), np.float32(0.26538458), np.float32(0.31368774), np.float32(0.30701053), np.float32(0.3274364), np.float32(0.34655577), np.float32(0.3615894), np.float32(0.36909378), np.float32(0.36781728), np.float32(0.3851381), np.float32(0.38360184), np.float32(0.39053464), np.float32(0.40433344), np.float32(0.40284434), np.float32(0.39435002), np.float32(0.38388294), np.float32(0.37663823), np.float32(0.36954135), np.float32(0.3647161), np.float32(0.3447505), np.float32(0.34039515), np.float32(0.343397), np.float32(0.3306243), np.float32(0.36628488), np.float32(0.34301317), np.float32(0.37916553), np.float32(0.35171813), np.float32(0.36581412), np.float32(0.32625833), np.float32(0.28630757), np.float32(0.3100368), np.float32(0.30459136), np.float32(0.28785422), np.float32(0.2856555), np.float32(0.2594339), np.float32(0.2853411), np.float32(0.3149292), np.float32(0.32687223), np.float32(0.3213767), np.float32(0.3786313), np.float32(0.4324713), np.float32(0.44027033), np.float32(0.43337485), np.float32(0.41816002), np.float32(0.4155463), np.float32(0.38538367), np.float32(0.3791809), np.float32(0.3705283), np.float32(0.39602816), np.float32(0.39968964), np.float32(0.40967625), np.float32(0.40613055), np.float32(0.40539977), np.float32(0.39657402), np.float32(0.39741346), np.float32(0.37575793), np.float32(0.37369812), np.float32(0.39130723), np.float32(0.34952146), np.float32(0.2878554), np.float32(0.28199232), np.float32(0.28049096), np.float32(0.28087434), np.float32(0.28895992), np.float32(0.27311116), np.float32(0.25996873), np.float32(0.25185215), np.float32(0.23293024), np.float32(0.230776), np.float32(0.24543342), np.float32(0.24964485), np.float32(0.23090722), np.float32(0.21083961), np.float32(0.22418182), np.float32(0.21394815), np.float32(0.18999888), np.float32(0.19587189), np.float32(0.2001534), np.float32(0.19867465), np.float32(0.20118265), np.float32(0.2087259), np.float32(0.21014623), np.float32(0.19506772), np.float32(0.19677857), np.float32(0.19573502), np.float32(0.19344115), np.float32(0.17582057), np.float32(0.17981274), np.float32(0.1993825), np.float32(0.1927091), np.float32(0.1931722), np.float32(0.19761339), np.float32(0.20987505), np.float32(0.20137791), np.float32(0.19994806), np.float32(0.20146695), np.float32(0.1947756), np.float32(0.19566342), np.float32(0.19892909), np.float32(0.19333777), np.float32(0.16565268), np.float32(0.17246468), np.float32(0.17361437), np.float32(0.16465631), np.float32(0.16714716), np.float32(0.17138897), np.float32(0.18689597), np.float32(0.19612828), np.float32(0.19802932), np.float32(0.22220121), np.float32(0.24338278), np.float32(0.23894714), np.float32(0.23637971), np.float32(0.2762639), np.float32(0.31639287), np.float32(0.33226237), np.float32(0.3465766), np.float32(0.36410734), np.float32(0.37118894), np.float32(0.40273246), np.float32(0.47041538), np.float32(0.52494407), np.float32(0.5605137), np.float32(0.60202867), np.float32(0.6486934), np.float32(0.6645544), np.float32(0.6772692), np.float32(0.694442), np.float32(0.72097355), np.float32(0.726747), np.float32(0.7347604), np.float32(0.6997277), np.float32(0.6951468), np.float32(0.68490905), np.float32(0.6543993), np.float32(0.645309), np.float32(0.686917), np.float32(0.67516166), np.float32(0.6919033), np.float32(0.7142123), np.float32(0.6703198), np.float32(0.72201645), np.float32(0.7256528)], 'KNRRQSRSWDPSGFIFDVQSNTVMAQGGTFENMKEKINAVRAIVPNRSNNEIVLVLQHFDNCVDKTVQAFMEGNASEVLKEWTVTGKKKNKKKKTKPKPQAEANPGPADPRKLVSTEEEQSANSEKGGINGFHVNGCAHDTESVDSLSEGLDALSIDARELEDCEASVPDMPERTAVPQLENGIADLDTKSLTMRPAQSPSSLRQRPDEHSASRSGSRPTAPTSLPAVRLDNVPFSPANKKLGSNIEKSVKDLQRCTVSLARYRVVVKEEMDASIKKMKQVFAELQSSLMDREVALLAEMDKVKAEAMEILMSRQKKAEALKKMTDVAVRMSEEQLVELRADIKHFVSERKYDEELGRVARFTCDIDALKKSIAAFGQVSHPKNSYSTRSRCSSVTAVSPSSPSNISAPSSPACASAISLTTASKKPPSTMEAAVEGAGSHXXXXXXXPPSPTERYECPGAGRAGTALLCWLCFLSDFGGRGGLGVVFPPFREV': [np.float32(0.8809158), np.float32(0.77533466), np.float32(0.6372521), np.float32(0.4959978), np.float32(0.49404013), np.float32(0.48440734), np.float32(0.41888994), np.float32(0.43007714), np.float32(0.4472522), np.float32(0.47538272), np.float32(0.45781472), np.float32(0.41812152), np.float32(0.3845949), np.float32(0.38868657), np.float32(0.3496034), np.float32(0.3510942), np.float32(0.27890134), np.float32(0.29052255), np.float32(0.25148854), np.float32(0.2442327), np.float32(0.25592646), np.float32(0.26111853), np.float32(0.2968318), np.float32(0.3143475), np.float32(0.29867783), np.float32(0.26004323), np.float32(0.27937746), np.float32(0.26816747), np.float32(0.2545739), np.float32(0.21932134), np.float32(0.2054264), np.float32(0.19565374), np.float32(0.1870089), np.float32(0.19824176), np.float32(0.20092148), np.float32(0.20106144), np.float32(0.19975947), np.float32(0.20089865), np.float32(0.20041299), np.float32(0.19566469), np.float32(0.17138043), np.float32(0.14854436), np.float32(0.13420123), np.float32(0.10603127), np.float32(0.08548695), np.float32(0.08898008), np.float32(0.08840597), np.float32(0.07424367), np.float32(0.07652933), np.float32(0.09417207), np.float32(0.08276056), np.float32(0.08270631), np.float32(0.10259526), np.float32(0.10589561), np.float32(0.10020786), np.float32(0.091052294), np.float32(0.10474122), np.float32(0.09891462), np.float32(0.08684959), np.float32(0.07219254), np.float32(0.077496536), np.float32(0.08339549), np.float32(0.08314938), np.float32(0.08397598), np.float32(0.09850954), np.float32(0.104706794), np.float32(0.10818677), np.float32(0.11167141), np.float32(0.11907701), np.float32(0.13035962), np.float32(0.1335494), np.float32(0.14930527), np.float32(0.17059515), np.float32(0.17249763), np.float32(0.19485413), np.float32(0.23413187), np.float32(0.2955348), np.float32(0.31761807), np.float32(0.40254694), np.float32(0.52381307), np.float32(0.5818489), np.float32(0.6529935), np.float32(0.7306693), np.float32(0.74231434), np.float32(0.77051973), np.float32(0.81716764), np.float32(0.8565065), np.float32(0.87340575), np.float32(0.8852579), np.float32(0.8972874), np.float32(0.93216825), np.float32(0.9440749), np.float32(0.95582545), np.float32(0.9635097), np.float32(0.96733886), np.float32(0.97283155), np.float32(0.9766192), np.float32(0.9782381), np.float32(0.9790125), np.float32(0.97913057), np.float32(0.97949207), np.float32(0.9803254), np.float32(0.9805118), np.float32(0.98111856), np.float32(0.9816901), np.float32(0.981851), np.float32(0.9806464), np.float32(0.98016065), np.float32(0.9803611), np.float32(0.9794112), np.float32(0.97935426), np.float32(0.9798433), np.float32(0.9790677), np.float32(0.97864425), np.float32(0.97859436), np.float32(0.97795427), np.float32(0.97806793), np.float32(0.9782607), np.float32(0.97875947), np.float32(0.9777175), np.float32(0.9780809), np.float32(0.97800684), np.float32(0.9793881), np.float32(0.9792875), np.float32(0.97871083), np.float32(0.97846085), np.float32(0.9787542), np.float32(0.9795139), np.float32(0.9791229), np.float32(0.9782462), np.float32(0.97840893), np.float32(0.9778211), np.float32(0.97762007), np.float32(0.9772574), np.float32(0.97618437), np.float32(0.9751735), np.float32(0.97552353), np.float32(0.9756884), np.float32(0.9746198), np.float32(0.9733323), np.float32(0.97325957), np.float32(0.97192645), np.float32(0.97185326), np.float32(0.97156286), np.float32(0.9692239), np.float32(0.9681977), np.float32(0.96581674), np.float32(0.96460927), np.float32(0.96636057), np.float32(0.96553314), np.float32(0.96667874), np.float32(0.9671031), np.float32(0.9661492), np.float32(0.96776754), np.float32(0.9663703), np.float32(0.9677459), np.float32(0.9680582), np.float32(0.9685832), np.float32(0.97008115), np.float32(0.9703419), np.float32(0.9706845), np.float32(0.9684608), np.float32(0.97072685), np.float32(0.9704287), np.float32(0.9680779), np.float32(0.9686794), np.float32(0.9668131), np.float32(0.96775913), np.float32(0.96826375), np.float32(0.9702382), np.float32(0.9721234), np.float32(0.97194326), np.float32(0.9736743), np.float32(0.97477925), np.float32(0.9755265), np.float32(0.9749868), np.float32(0.97505456), np.float32(0.97538924), np.float32(0.9763442), np.float32(0.9770032), np.float32(0.9768644), np.float32(0.97825617), np.float32(0.97869736), np.float32(0.9782759), np.float32(0.9784192), np.float32(0.9783546), np.float32(0.9778265), np.float32(0.9778812), np.float32(0.97739214), np.float32(0.97680515), np.float32(0.9775689), np.float32(0.97788286), np.float32(0.97826755), np.float32(0.9786739), np.float32(0.97877425), np.float32(0.9800245), np.float32(0.98020685), np.float32(0.9804788), np.float32(0.9815061), np.float32(0.98106223), np.float32(0.98258036), np.float32(0.98272187), np.float32(0.98273706), np.float32(0.98355424), np.float32(0.98322624), np.float32(0.9833665), np.float32(0.98367023), np.float32(0.98382354), np.float32(0.98390096), np.float32(0.9840082), np.float32(0.98407954), np.float32(0.98478335), np.float32(0.9843485), np.float32(0.9841761), np.float32(0.9840517), np.float32(0.9832479), np.float32(0.9826638), np.float32(0.982129), np.float32(0.98189145), np.float32(0.98188365), np.float32(0.9810254), np.float32(0.97917193), np.float32(0.9767348), np.float32(0.9753542), np.float32(0.97284377), np.float32(0.9714714), np.float32(0.96926546), np.float32(0.9666699), np.float32(0.96390045), np.float32(0.9627304), np.float32(0.95752025), np.float32(0.955083), np.float32(0.9511357), np.float32(0.94829166), np.float32(0.9386773), np.float32(0.92123413), np.float32(0.9181784), np.float32(0.8927722), np.float32(0.87235725), np.float32(0.8567199), np.float32(0.84559613), np.float32(0.79584503), np.float32(0.7667665), np.float32(0.76610714), np.float32(0.67812175), np.float32(0.64123726), np.float32(0.5843), np.float32(0.5502641), np.float32(0.51894575), np.float32(0.5277654), np.float32(0.49310675), np.float32(0.48195732), np.float32(0.50022304), np.float32(0.45830145), np.float32(0.5027532), np.float32(0.47403812), np.float32(0.4798663), np.float32(0.5095319), np.float32(0.48905012), np.float32(0.52692455), np.float32(0.5378392), np.float32(0.5385527), np.float32(0.5066736), np.float32(0.5194229), np.float32(0.53730136), np.float32(0.53569114), np.float32(0.5239746), np.float32(0.5168571), np.float32(0.5433297), np.float32(0.53877825), np.float32(0.52518535), np.float32(0.5405461), np.float32(0.51946896), np.float32(0.52847815), np.float32(0.5108245), np.float32(0.53572696), np.float32(0.53541076), np.float32(0.52902085), np.float32(0.5296488), np.float32(0.55728906), np.float32(0.55800056), np.float32(0.55009043), np.float32(0.548983), np.float32(0.5459689), np.float32(0.53916985), np.float32(0.5336931), np.float32(0.5355355), np.float32(0.54038846), np.float32(0.5337631), np.float32(0.53347415), np.float32(0.54585975), np.float32(0.5446005), np.float32(0.5373592), np.float32(0.54531586), np.float32(0.5705682), np.float32(0.5542577), np.float32(0.5450889), np.float32(0.55502117), np.float32(0.55424476), np.float32(0.54301226), np.float32(0.5459247), np.float32(0.55024403), np.float32(0.5565077), np.float32(0.5594346), np.float32(0.5688231), np.float32(0.57916087), np.float32(0.55518866), np.float32(0.5581116), np.float32(0.545015), np.float32(0.5439594), np.float32(0.586013), np.float32(0.5926176), np.float32(0.5905462), np.float32(0.5873892), np.float32(0.5815644), np.float32(0.5848056), np.float32(0.5794333), np.float32(0.5783024), np.float32(0.57765174), np.float32(0.5690621), np.float32(0.56935865), np.float32(0.5501245), np.float32(0.5542286), np.float32(0.52794117), np.float32(0.510681), np.float32(0.5047628), np.float32(0.4907545), np.float32(0.45742947), np.float32(0.4330326), np.float32(0.42104146), np.float32(0.41704658), np.float32(0.40360257), np.float32(0.3996885), np.float32(0.4083655), np.float32(0.37221956), np.float32(0.37673151), np.float32(0.38706002), np.float32(0.3837888), np.float32(0.39118698), np.float32(0.39867324), np.float32(0.3968527), np.float32(0.38550034), np.float32(0.37013656), np.float32(0.36442968), np.float32(0.4006455), np.float32(0.39443463), np.float32(0.39418593), np.float32(0.38378373), np.float32(0.38548547), np.float32(0.3709106), np.float32(0.3290578), np.float32(0.33820143), np.float32(0.3442262), np.float32(0.3150755), np.float32(0.30151415), np.float32(0.3469965), np.float32(0.3158659), np.float32(0.3073104), np.float32(0.31105754), np.float32(0.32894287), np.float32(0.29945418), np.float32(0.25445044), np.float32(0.2688143), np.float32(0.26915514), np.float32(0.2578857), np.float32(0.26300356), np.float32(0.29075387), np.float32(0.30519214), np.float32(0.29478663), np.float32(0.32100096), np.float32(0.4006321), np.float32(0.4163229), np.float32(0.44742182), np.float32(0.4878471), np.float32(0.5556921), np.float32(0.58118457), np.float32(0.64880276), np.float32(0.6827227), np.float32(0.73138845), np.float32(0.7534944), np.float32(0.77299935), np.float32(0.8063699), np.float32(0.832152), np.float32(0.8402102), np.float32(0.8668738), np.float32(0.89080364), np.float32(0.9068071), np.float32(0.9220278), np.float32(0.9267978), np.float32(0.93995196), np.float32(0.9396853), np.float32(0.9425743), np.float32(0.954922), np.float32(0.95769733), np.float32(0.9625182), np.float32(0.96104574), np.float32(0.9651602), np.float32(0.9692783), np.float32(0.9699119), np.float32(0.9702368), np.float32(0.96907425), np.float32(0.96894896), np.float32(0.9691784), np.float32(0.9681789), np.float32(0.96736723), np.float32(0.96790636), np.float32(0.9677124), np.float32(0.9651852), np.float32(0.96661013), np.float32(0.9635867), np.float32(0.9623581), np.float32(0.964136), np.float32(0.96355695), np.float32(0.9645503), np.float32(0.9634883), np.float32(0.9606888), np.float32(0.9607597), np.float32(0.9655178), np.float32(0.96858984), np.float32(0.96985143), np.float32(0.97416186), np.float32(0.97253317), np.float32(0.9722403), np.float32(0.9716594), np.float32(0.9687328), np.float32(0.9691789), np.float32(0.97160697), np.float32(0.9737511), np.float32(0.97569), np.float32(0.9780944), np.float32(0.9794841), np.float32(0.98040545), np.float32(0.9811049), np.float32(0.9811747), np.float32(0.98171264), np.float32(0.9816404), np.float32(0.98230344), np.float32(0.98033166), np.float32(0.97944975), np.float32(0.9796652), np.float32(0.9791312), np.float32(0.98054665), np.float32(0.9812065), np.float32(0.9805226), np.float32(0.97798103), np.float32(0.97605556), np.float32(0.9687617), np.float32(0.9631877), np.float32(0.9588521), np.float32(0.9514009), np.float32(0.944281), np.float32(0.94168055), np.float32(0.93354213), np.float32(0.9175476), np.float32(0.90902835), np.float32(0.9017569), np.float32(0.8869808), np.float32(0.864847), np.float32(0.84303427), np.float32(0.82128227), np.float32(0.81498873), np.float32(0.79634696), np.float32(0.805196), np.float32(0.82520676), np.float32(0.8245472), np.float32(0.8161067), np.float32(0.8239549), np.float32(0.8160743), np.float32(0.8141874), np.float32(0.8217162), np.float32(0.8108696), np.float32(0.8121386), np.float32(0.8206159), np.float32(0.8115925), np.float32(0.7969662), np.float32(0.78782326), np.float32(0.78516936), np.float32(0.7641117), np.float32(0.7469019), np.float32(0.7565879), np.float32(0.7633817), np.float32(0.75789386), np.float32(0.71328354), np.float32(0.72698927), np.float32(0.72000676), np.float32(0.7832576), np.float32(0.81975037), np.float32(0.81885535), np.float32(0.8212635), np.float32(0.8347127), np.float32(0.81486374), np.float32(0.8072802), np.float32(0.7025291), np.float32(0.7736949)], 'MRKSYRPSMSSTRPKTRSSMAPSTGMKVLVRCRGRNERETTENSSVVVKTSGHKGREITIEGGPVAHTGKTYTFDRVFGPESDQGMIFEAVSSSLDEMLQGYNCTIFAYGQTGTGKTYTMTGDFNLDERGEAVSNAGIVPRALVELFKRLSGSAGENSVKLSYVELYNEELRDLLSSQGDTKKLRIFEEPGKKGTVVQGLEEAYVRSCTEAMKVLQEGFTRRQVAATKCNDMSSRSHSVLTITLSTKEYTADGQEYLRTGKLNLVDLAGSENVGRSGAENMRAREAGSINQSLLTLGRVINSLVDGTLHIPYRESKLTRLLQESLGGRTKTVIIATVSPARVSIDETISTLEYSHRAKNIKNSPVVNETTSKQVFIKDYVDEIARLRADLESTRKGQGVFLSQESYQLLLDENESHKVTINEQKMRLDVLEERAGNYEGKIKDMEEQQAVVIKGAKSLLKVMDSAVAEVTKLHEHTRLMGEIGVRNETGLRSLQQSAPKRLKLCVGTHKNDVAHYVTKTSGGLTALDGLQERNNQFFGDLTQRLDSSITSIQAQIVHLISSNNQDAHSMASLLSELGAVKHEMKTNIQASMAHIQTSLQDVTSDLEKHIESYETQLTNSLSQLSSNLSQSVASVRQTYERVQQQIDQAVTSHLNTTSTSTKSIHTSFESMSATVARQKEAQAAAEAELKQRMNQMIESALKEQNDQWDAVVGALKTEVHRELSAVNGSIETFKGAYGESRNQVDFSAVSGTAHQLTEESINLKEATRNVFDRVESGHSSLCRVVDSHSDSVTSVMSPLDSFVVQATETNQNLSEARAKRMDEISSAFEAGLSSTAQTISVYSDTARSDSEAVKSELKTGIESVAHCVKRLASEVDQVSGHIEEHLYEKFPSAPPRSSYVDVATDFRAVVEKGNLKGHTRDPLHEVTNEM': [np.float32(0.9774366), np.float32(0.9797546), np.float32(0.9800582), np.float32(0.97783023), np.float32(0.978394), np.float32(0.9805321), np.float32(0.98022676), np.float32(0.9791784), np.float32(0.97908944), np.float32(0.9779855), np.float32(0.9777809), np.float32(0.9766481), np.float32(0.9752356), np.float32(0.96925753), np.float32(0.96440095), np.float32(0.96261), np.float32(0.95564395), np.float32(0.94947135), np.float32(0.93726325), np.float32(0.92025554), np.float32(0.90293896), np.float32(0.8683073), np.float32(0.8615047), np.float32(0.82957274), np.float32(0.8100615), np.float32(0.7940613), np.float32(0.7757877), np.float32(0.62318623), np.float32(0.55947715), np.float32(0.4934473), np.float32(0.46514153), np.float32(0.43352097), np.float32(0.32929397), np.float32(0.30758545), np.float32(0.33258173), np.float32(0.25213715), np.float32(0.20808965), np.float32(0.2048466), np.float32(0.21455535), np.float32(0.20797904), np.float32(0.21088968), np.float32(0.24735093), np.float32(0.29393643), np.float32(0.345633), np.float32(0.38728675), np.float32(0.48820546), np.float32(0.47027272), np.float32(0.47774163), np.float32(0.40577015), np.float32(0.41105685), np.float32(0.40765044), np.float32(0.44473422), np.float32(0.26326594), np.float32(0.28489006), np.float32(0.33046266), np.float32(0.27534062), np.float32(0.19432637), np.float32(0.19485167), np.float32(0.165682), np.float32(0.15585254), np.float32(0.15692307), np.float32(0.15312159), np.float32(0.15936077), np.float32(0.14661655), np.float32(0.14291449), np.float32(0.12335794), np.float32(0.10824894), np.float32(0.07751258), np.float32(0.084301315), np.float32(0.09560775), np.float32(0.10921041), np.float32(0.12391319), np.float32(0.13868366), np.float32(0.12840016), np.float32(0.11559324), np.float32(0.11095704), np.float32(0.09666044), np.float32(0.09832587), np.float32(0.09235262), np.float32(0.07545128), np.float32(0.06250061), np.float32(0.061538663), np.float32(0.051911008), np.float32(0.05163811), np.float32(0.058254268), np.float32(0.067285314), np.float32(0.0735494), np.float32(0.06909949), np.float32(0.076693766), np.float32(0.08025685), np.float32(0.08078167), np.float32(0.08648207), np.float32(0.07841709), np.float32(0.06386641), np.float32(0.05879359), np.float32(0.050949443), np.float32(0.042999256), np.float32(0.03477989), np.float32(0.03188872), np.float32(0.035045065), np.float32(0.040773004), np.float32(0.04282725), np.float32(0.049361438), np.float32(0.054771584), np.float32(0.054180097), np.float32(0.05079138), np.float32(0.050260913), np.float32(0.053533934), np.float32(0.044144012), np.float32(0.03626925), np.float32(0.036085345), np.float32(0.040058844), np.float32(0.03737365), np.float32(0.043422885), np.float32(0.047502924), np.float32(0.048403595), np.float32(0.05858524), np.float32(0.067506775), np.float32(0.07759001), np.float32(0.08743439), np.float32(0.09289024), np.float32(0.090419784), np.float32(0.100265205), np.float32(0.11187732), np.float32(0.111031756), np.float32(0.108432256), np.float32(0.10088347), np.float32(0.0988945), np.float32(0.085384786), np.float32(0.08813174), np.float32(0.08737943), np.float32(0.07905386), np.float32(0.08408829), np.float32(0.091996886), np.float32(0.0822516), np.float32(0.06949878), np.float32(0.0772038), np.float32(0.080143765), np.float32(0.069312155), np.float32(0.06566457), np.float32(0.061417222), np.float32(0.059482362), np.float32(0.0614776), np.float32(0.06105037), np.float32(0.06722899), np.float32(0.075119846), np.float32(0.07474828), np.float32(0.068353936), np.float32(0.074526004), np.float32(0.06802993), np.float32(0.06898225), np.float32(0.07112432), np.float32(0.0711316), np.float32(0.06274323), np.float32(0.065644264), np.float32(0.06797775), np.float32(0.070389174), np.float32(0.08020389), np.float32(0.08996994), np.float32(0.097694404), np.float32(0.09268465), np.float32(0.09634839), np.float32(0.09198717), np.float32(0.086468525), np.float32(0.08685182), np.float32(0.08776686), np.float32(0.08799492), np.float32(0.08716944), np.float32(0.08215066), np.float32(0.081066534), np.float32(0.08361562), np.float32(0.08766556), np.float32(0.084366046), np.float32(0.08810321), np.float32(0.08953241), np.float32(0.095771894), np.float32(0.104090884), np.float32(0.109282605), np.float32(0.12462307), np.float32(0.14104578), np.float32(0.16151018), np.float32(0.16826452), np.float32(0.16946252), np.float32(0.18655202), np.float32(0.18745205), np.float32(0.17887548), np.float32(0.19534902), np.float32(0.20239455), np.float32(0.1988724), np.float32(0.18629818), np.float32(0.18281813), np.float32(0.16627881), np.float32(0.14578973), np.float32(0.1364638), np.float32(0.13851885), np.float32(0.12952784), np.float32(0.1153485), np.float32(0.11415766), np.float32(0.11795097), np.float32(0.10771253), np.float32(0.09483804), np.float32(0.09343164), np.float32(0.08451991), np.float32(0.07181753), np.float32(0.06535626), np.float32(0.063457616), np.float32(0.06168853), np.float32(0.05751283), np.float32(0.06204878), np.float32(0.07140741), np.float32(0.072153546), np.float32(0.07270284), np.float32(0.07715314), np.float32(0.07954484), np.float32(0.07777865), np.float32(0.084203675), np.float32(0.103737436), np.float32(0.1152731), np.float32(0.11854923), np.float32(0.14189476), np.float32(0.15956701), np.float32(0.17089216), np.float32(0.17777336), np.float32(0.2146026), np.float32(0.25167474), np.float32(0.25352797), np.float32(0.25182977), np.float32(0.24761155), np.float32(0.2096949), np.float32(0.19212937), np.float32(0.17600653), np.float32(0.19335055), np.float32(0.17177449), np.float32(0.16084668), np.float32(0.12422962), np.float32(0.14096378), np.float32(0.15318814), np.float32(0.15312636), np.float32(0.14777178), np.float32(0.15750748), np.float32(0.17459217), np.float32(0.1694099), np.float32(0.14615805), np.float32(0.13479461), np.float32(0.116696455), np.float32(0.10490483), np.float32(0.10029182), np.float32(0.10637065), np.float32(0.10566579), np.float32(0.11423768), np.float32(0.1114286), np.float32(0.12309175), np.float32(0.12536049), np.float32(0.12268453), np.float32(0.12793128), np.float32(0.12458219), np.float32(0.12288956), np.float32(0.1320949), np.float32(0.14560875), np.float32(0.14767386), np.float32(0.162408), np.float32(0.18613385), np.float32(0.19551893), np.float32(0.20441975), np.float32(0.20495808), np.float32(0.21604466), np.float32(0.20780057), np.float32(0.20042911), np.float32(0.2494234), np.float32(0.3036948), np.float32(0.29720694), np.float32(0.28845897), np.float32(0.3898041), np.float32(0.41796046), np.float32(0.44325173), np.float32(0.4703333), np.float32(0.4592141), np.float32(0.46896943), np.float32(0.4278296), np.float32(0.4923269), np.float32(0.41744354), np.float32(0.36267698), np.float32(0.3211014), np.float32(0.3208981), np.float32(0.27684486), np.float32(0.21018913), np.float32(0.20002908), np.float32(0.18909094), np.float32(0.16784692), np.float32(0.14722376), np.float32(0.13452567), np.float32(0.107135415), np.float32(0.09340257), np.float32(0.1000771), np.float32(0.091611385), np.float32(0.08249177), np.float32(0.0808336), np.float32(0.0744621), np.float32(0.06419993), np.float32(0.0617857), np.float32(0.066109605), np.float32(0.084396444), np.float32(0.08803225), np.float32(0.095508374), np.float32(0.105844654), np.float32(0.09925709), np.float32(0.09728243), np.float32(0.09465853), np.float32(0.09189049), np.float32(0.08444885), np.float32(0.08438043), np.float32(0.091234215), np.float32(0.09305177), np.float32(0.0927833), np.float32(0.111601986), np.float32(0.12924123), np.float32(0.13455948), np.float32(0.118525915), np.float32(0.12009586), np.float32(0.11076992), np.float32(0.101296455), np.float32(0.09188114), np.float32(0.09314096), np.float32(0.07912686), np.float32(0.07538478), np.float32(0.0626723), np.float32(0.05302885), np.float32(0.053525496), np.float32(0.055462867), np.float32(0.06636858), np.float32(0.065218985), np.float32(0.058419596), np.float32(0.07122744), np.float32(0.08299665), np.float32(0.081920795), np.float32(0.08326931), np.float32(0.07420124), np.float32(0.07614095), np.float32(0.06695705), np.float32(0.059157625), np.float32(0.05801018), np.float32(0.06019025), np.float32(0.05948337), np.float32(0.06275731), np.float32(0.08341361), np.float32(0.09501997), np.float32(0.114529915), np.float32(0.13337773), np.float32(0.13930933), np.float32(0.15986863), np.float32(0.16621839), np.float32(0.17693311), np.float32(0.18504786), np.float32(0.21213716), np.float32(0.22945799), np.float32(0.25129792), np.float32(0.27769166), np.float32(0.3283704), np.float32(0.26512903), np.float32(0.26745468), np.float32(0.33643654), np.float32(0.36084792), np.float32(0.40075666), np.float32(0.4184205), np.float32(0.39649948), np.float32(0.42444646), np.float32(0.4638754), np.float32(0.4626293), np.float32(0.4630275), np.float32(0.47455382), np.float32(0.44007105), np.float32(0.37921888), np.float32(0.38077155), np.float32(0.360743), np.float32(0.34300014), np.float32(0.28805396), np.float32(0.32068998), np.float32(0.2632162), np.float32(0.27267128), np.float32(0.24055459), np.float32(0.21498032), np.float32(0.21134584), np.float32(0.21014678), np.float32(0.1975712), np.float32(0.22201882), np.float32(0.23168993), np.float32(0.23916759), np.float32(0.27151164), np.float32(0.3031424), np.float32(0.3017009), np.float32(0.30466023), np.float32(0.30881613), np.float32(0.34035444), np.float32(0.33723006), np.float32(0.3579744), np.float32(0.36572886), np.float32(0.3655552), np.float32(0.369731), np.float32(0.36798373), np.float32(0.37102312), np.float32(0.38390756), np.float32(0.42114305), np.float32(0.4539747), np.float32(0.4633994), np.float32(0.46780008), np.float32(0.5069522), np.float32(0.5004653), np.float32(0.4627885), np.float32(0.46024102), np.float32(0.47928748), np.float32(0.46481442), np.float32(0.4634122), np.float32(0.47338146), np.float32(0.471671), np.float32(0.42782798), np.float32(0.39629665), np.float32(0.38643205), np.float32(0.387244), np.float32(0.38882536), np.float32(0.38423374), np.float32(0.38156822), np.float32(0.40068147), np.float32(0.40554667), np.float32(0.4043253), np.float32(0.41750583), np.float32(0.4149938), np.float32(0.4047095), np.float32(0.40410504), np.float32(0.41518506), np.float32(0.39000463), np.float32(0.39506477), np.float32(0.40475583), np.float32(0.38015595), np.float32(0.4228742), np.float32(0.45335877), np.float32(0.45904708), np.float32(0.44025907), np.float32(0.42131105), np.float32(0.4247092), np.float32(0.4316952), np.float32(0.39542893), np.float32(0.39911923), np.float32(0.39945915), np.float32(0.36850175), np.float32(0.3733856), np.float32(0.3695751), np.float32(0.37174782), np.float32(0.36639112), np.float32(0.36867002), np.float32(0.3749069), np.float32(0.34302726), np.float32(0.3522343), np.float32(0.34596416), np.float32(0.3444066), np.float32(0.3464184), np.float32(0.34408057), np.float32(0.3719863), np.float32(0.33545864), np.float32(0.29843965), np.float32(0.3007168), np.float32(0.29942337), np.float32(0.28455395), np.float32(0.24617338), np.float32(0.26177835), np.float32(0.2149352), np.float32(0.21933816), np.float32(0.23227529), np.float32(0.24238886), np.float32(0.2007166), np.float32(0.21788724), np.float32(0.20211433), np.float32(0.20348732), np.float32(0.2024837), np.float32(0.20852382), np.float32(0.20944583), np.float32(0.24617818), np.float32(0.24193689), np.float32(0.23386437), np.float32(0.25867963), np.float32(0.23244996), np.float32(0.2092651), np.float32(0.23378672), np.float32(0.268749), np.float32(0.28616455), np.float32(0.29566893), np.float32(0.30526078), np.float32(0.32238388), np.float32(0.2995027), np.float32(0.32425338), np.float32(0.3402538), np.float32(0.36553136), np.float32(0.36095956), np.float32(0.2970469), np.float32(0.2711383), np.float32(0.2249637), np.float32(0.21262307), np.float32(0.2207163), np.float32(0.24620655), np.float32(0.20917286), np.float32(0.20719624), np.float32(0.20369856), np.float32(0.19740818), np.float32(0.2028439), np.float32(0.20423278), np.float32(0.18703914), np.float32(0.18022105), np.float32(0.22647884), np.float32(0.2502701), np.float32(0.31735963), np.float32(0.32718474), np.float32(0.2905187), np.float32(0.17137548), np.float32(0.14230026), np.float32(0.216622), np.float32(0.14930981), np.float32(0.19712232), np.float32(0.23885754), np.float32(0.23496075), np.float32(0.27311882), np.float32(0.2438081), np.float32(0.2645369), np.float32(0.21147835), np.float32(0.2052175), np.float32(0.25234482), np.float32(0.27595374), np.float32(0.25919065), np.float32(0.28326753), np.float32(0.30302045), np.float32(0.29681128), np.float32(0.26928234), np.float32(0.27171722), np.float32(0.22559783), np.float32(0.22853845), np.float32(0.20428005), np.float32(0.20269768), np.float32(0.22346209), np.float32(0.24809949), np.float32(0.25175422), np.float32(0.28313848), np.float32(0.2715909), np.float32(0.27843666), np.float32(0.29998553), np.float32(0.29960364), np.float32(0.2776752), np.float32(0.2645369), np.float32(0.268876), np.float32(0.26602355), np.float32(0.2726766), np.float32(0.2607859), np.float32(0.30418316), np.float32(0.34442213), np.float32(0.3470118), np.float32(0.3866853), np.float32(0.43839914), np.float32(0.46837786), np.float32(0.4680002), np.float32(0.50117517), np.float32(0.5229292), np.float32(0.52333766), np.float32(0.52262527), np.float32(0.52207595), np.float32(0.5200881), np.float32(0.51946515), np.float32(0.5307105), np.float32(0.53602797), np.float32(0.54387116), np.float32(0.5477096), np.float32(0.55494374), np.float32(0.5562187), np.float32(0.55682814), np.float32(0.5627598), np.float32(0.5691981), np.float32(0.5809443), np.float32(0.5803037), np.float32(0.57707506), np.float32(0.5726838), np.float32(0.5853793), np.float32(0.5741618), np.float32(0.57654244), np.float32(0.56117535), np.float32(0.5782852), np.float32(0.58305347), np.float32(0.57716656), np.float32(0.5877611), np.float32(0.58568674), np.float32(0.59482825), np.float32(0.58885217), np.float32(0.58884674), np.float32(0.5960834), np.float32(0.5928146), np.float32(0.5838378), np.float32(0.5867274), np.float32(0.58348197), np.float32(0.5780849), np.float32(0.5799288), np.float32(0.58608985), np.float32(0.58311397), np.float32(0.5800654), np.float32(0.5820394), np.float32(0.58074284), np.float32(0.57757646), np.float32(0.57648605), np.float32(0.5769417), np.float32(0.5754312), np.float32(0.57537085), np.float32(0.57712454), np.float32(0.5792081), np.float32(0.57573014), np.float32(0.57576287), np.float32(0.5763477), np.float32(0.57782084), np.float32(0.5737227), np.float32(0.5750895), np.float32(0.57221764), np.float32(0.5720516), np.float32(0.5723364), np.float32(0.5753196), np.float32(0.57205695), np.float32(0.5703378), np.float32(0.5650128), np.float32(0.5619793), np.float32(0.5546118), np.float32(0.5233478), np.float32(0.52672493), np.float32(0.50918823), np.float32(0.49759248), np.float32(0.5000819), np.float32(0.46757168), np.float32(0.44685772), np.float32(0.4216847), np.float32(0.41049004), np.float32(0.43786514), np.float32(0.45446885), np.float32(0.42215583), np.float32(0.40977275), np.float32(0.44929898), np.float32(0.4175289), np.float32(0.3979679), np.float32(0.3785789), np.float32(0.39081055), np.float32(0.3870786), np.float32(0.37350237), np.float32(0.40681213), np.float32(0.445851), np.float32(0.46246615), np.float32(0.464461), np.float32(0.4705382), np.float32(0.47456247), np.float32(0.47008672), np.float32(0.49037042), np.float32(0.4847324), np.float32(0.48449928), np.float32(0.4825971), np.float32(0.49916252), np.float32(0.52195734), np.float32(0.51401496), np.float32(0.51890504), np.float32(0.5482387), np.float32(0.56167483), np.float32(0.57343125), np.float32(0.5937139), np.float32(0.63446087), np.float32(0.64519316), np.float32(0.67310417), np.float32(0.69205254), np.float32(0.68584436), np.float32(0.6914575), np.float32(0.6964468), np.float32(0.6983137), np.float32(0.6913734), np.float32(0.6919473), np.float32(0.68410844), np.float32(0.6850278), np.float32(0.66153145), np.float32(0.65225315), np.float32(0.6491982), np.float32(0.6428632), np.float32(0.62865734), np.float32(0.6285466), np.float32(0.6041232), np.float32(0.5929348), np.float32(0.5403504), np.float32(0.55034506), np.float32(0.5364774), np.float32(0.5467901), np.float32(0.5403905), np.float32(0.5555807), np.float32(0.5700086), np.float32(0.56362617), np.float32(0.5679469), np.float32(0.5710238), np.float32(0.5676154), np.float32(0.56807256), np.float32(0.5609037), np.float32(0.57122535), np.float32(0.5539914), np.float32(0.5464291), np.float32(0.53754914), np.float32(0.515719), np.float32(0.4965575), np.float32(0.49066436), np.float32(0.49298355), np.float32(0.4715875), np.float32(0.45903966), np.float32(0.45851776), np.float32(0.45753008), np.float32(0.43107095), np.float32(0.42325443), np.float32(0.43302545), np.float32(0.42989957), np.float32(0.41494215), np.float32(0.4232634), np.float32(0.440554), np.float32(0.4051597), np.float32(0.4028488), np.float32(0.40528116), np.float32(0.40831214), np.float32(0.39788577), np.float32(0.4005539), np.float32(0.41120368), np.float32(0.40819174), np.float32(0.40727344), np.float32(0.42173845), np.float32(0.44398874), np.float32(0.45940346), np.float32(0.48255652), np.float32(0.50176847), np.float32(0.52870595), np.float32(0.5304643), np.float32(0.5414727), np.float32(0.54528916), np.float32(0.54668343), np.float32(0.54947925), np.float32(0.59514457), np.float32(0.61135364), np.float32(0.65510595), np.float32(0.64990026), np.float32(0.6735862), np.float32(0.649571), np.float32(0.66320884), np.float32(0.65914), np.float32(0.68401587), np.float32(0.6933229), np.float32(0.6946557), np.float32(0.7433268), np.float32(0.7354282), np.float32(0.75392264), np.float32(0.7637479), np.float32(0.7713183), np.float32(0.7542145), np.float32(0.73156214), np.float32(0.7358332), np.float32(0.691354), np.float32(0.6703548), np.float32(0.6764185), np.float32(0.64005286), np.float32(0.6314759), np.float32(0.60670054), np.float32(0.6213355), np.float32(0.6268771), np.float32(0.61414635), np.float32(0.64740276), np.float32(0.63950074), np.float32(0.6427177), np.float32(0.652143), np.float32(0.6486279), np.float32(0.6458926), np.float32(0.62191707), np.float32(0.62983686), np.float32(0.5977733), np.float32(0.5940233), np.float32(0.57748544), np.float32(0.53543997), np.float32(0.5070087), np.float32(0.54349667), np.float32(0.5558265), np.float32(0.5501143), np.float32(0.5666935), np.float32(0.58468485), np.float32(0.60712487), np.float32(0.6298201), np.float32(0.6205511), np.float32(0.6866218), np.float32(0.6963289), np.float32(0.6756576), np.float32(0.67835855), np.float32(0.73289794), np.float32(0.7302232), np.float32(0.7013909), np.float32(0.73170656), np.float32(0.79048), np.float32(0.78903514), np.float32(0.8019617), np.float32(0.73358667), np.float32(0.7407473), np.float32(0.64426553), np.float32(0.6544273), np.float32(0.6337439), np.float32(0.5851991), np.float32(0.5411589), np.float32(0.5352154), np.float32(0.5125876), np.float32(0.5412878), np.float32(0.5151331), np.float32(0.5105895), np.float32(0.5261347), np.float32(0.5424002), np.float32(0.51991147), np.float32(0.5063454), np.float32(0.4904163), np.float32(0.46469197), np.float32(0.47239706), np.float32(0.463922), np.float32(0.47000247), np.float32(0.48512444), np.float32(0.46149594), np.float32(0.44614142), np.float32(0.45424673), np.float32(0.46452484), np.float32(0.44828215), np.float32(0.42813683), np.float32(0.43482053), np.float32(0.4592315), np.float32(0.45371884), np.float32(0.47317076), np.float32(0.5030355), np.float32(0.51293075), np.float32(0.51858056), np.float32(0.53116596), np.float32(0.5439824), np.float32(0.51813173), np.float32(0.58798444), np.float32(0.60196096), np.float32(0.6167307), np.float32(0.6256319), np.float32(0.6130693), np.float32(0.62179315), np.float32(0.6142419), np.float32(0.6210164), np.float32(0.6388944), np.float32(0.6627331), np.float32(0.6633306), np.float32(0.67067724), np.float32(0.6510739), np.float32(0.6493736), np.float32(0.62356573), np.float32(0.6079399), np.float32(0.58243555), np.float32(0.51592124), np.float32(0.50233555), np.float32(0.4755549), np.float32(0.4487622), np.float32(0.3816776), np.float32(0.4041929), np.float32(0.40673158), np.float32(0.3607085), np.float32(0.34487963), np.float32(0.35459402), np.float32(0.32881486), np.float32(0.2868384), np.float32(0.2885394), np.float32(0.28635222), np.float32(0.20659813), np.float32(0.20207603), np.float32(0.2070404), np.float32(0.19867693), np.float32(0.18856753), np.float32(0.18967539), np.float32(0.20382358), np.float32(0.19844656), np.float32(0.2000522), np.float32(0.25357568), np.float32(0.25858244), np.float32(0.20016517), np.float32(0.21623798), np.float32(0.24983917), np.float32(0.25089693), np.float32(0.25685275), np.float32(0.31579152), np.float32(0.33953834), np.float32(0.32908127), np.float32(0.3303482), np.float32(0.37612945), np.float32(0.41929018), np.float32(0.45600897), np.float32(0.5018339), np.float32(0.5307158), np.float32(0.5209803), np.float32(0.5285714), np.float32(0.49280816), np.float32(0.50986), np.float32(0.5018765), np.float32(0.49753296), np.float32(0.43500832), np.float32(0.44093624), np.float32(0.43395442), np.float32(0.43899068), np.float32(0.44545618), np.float32(0.44977343), np.float32(0.50434744), np.float32(0.48466355), np.float32(0.5081371), np.float32(0.47529033), np.float32(0.49833295), np.float32(0.457465), np.float32(0.48842674), np.float32(0.44849962), np.float32(0.442297), np.float32(0.4732376), np.float32(0.50023794), np.float32(0.53452927), np.float32(0.5455172), np.float32(0.513921), np.float32(0.5276518), np.float32(0.52557147), np.float32(0.51579297), np.float32(0.55315423), np.float32(0.61714315), np.float32(0.5723214), np.float32(0.63775605), np.float32(0.7048013), np.float32(0.74413764), np.float32(0.76113737), np.float32(0.7571052), np.float32(0.7928587), np.float32(0.82399803), np.float32(0.84174985), np.float32(0.76004434), np.float32(0.7904248)], 'MMTDHEVRTLAYAKSPKTSKRTTFQDELQAAVSSRASKANAQQHFYFDAINDDKDDFLDKLLKSRKKRIDAFKAGRSKATFNTFELSDEEDKPTKPKKVSFLKSHRSSSNSKDTSASEPHESPNDGNVHNDGNVHNDGNVHNEASLYPQNSINVNAENSQINPSSEKPTNGPLTKQTSSLPCKTSDDSLSLPLPSDGSVVETPGPEEDKTNPGVEETSETPPESGHHLCNTVSTDSVPEMEPPKPKPRQRTLGLKSHISQKKTEEESEFQDFSRPQTSSMSIPFSTDASSNIAWTDGDQTASCSPSKSFSNKSEQSQLVTRSTFDSGSREGFISDDSKEQGRPYSSSFEEFNAHAGDPSDQSSHAPEKSFDTKTSSSHSKTTERSQSACSRKVESKYLGTLKVLDRKLSLQESSPQAAESIRAAVYQEWLKKKKEKSRENMQLKKKEERMKEQQKKDRESKKEDANASFEAWKEKKAESLKAEAKKRQNMIRKQQREGEEKEEKRQSAKQVFENWKREHDQLLRDRNRKQKVDESKQKLKKQEKEEERQRESKSAFSDWCDKKKDVLHEKLKREREEMKTKAEEELYLKEEKDKMAIETFENWLIKKDREQRRRKDERVIQEILRDSPPPWSPPNKTIPFGK': [np.float32(0.91518325), np.float32(0.86709416), np.float32(0.8765437), np.float32(0.904264), np.float32(0.90235484), np.float32(0.8817803), np.float32(0.8675687), np.float32(0.8676406), np.float32(0.8463079), np.float32(0.8357482), np.float32(0.87490726), np.float32(0.8326734), np.float32(0.82931036), np.float32(0.664324), np.float32(0.6464392), np.float32(0.6190432), np.float32(0.5888991), np.float32(0.54882175), np.float32(0.55482525), np.float32(0.51789606), np.float32(0.476485), np.float32(0.48925027), np.float32(0.48421168), np.float32(0.50370735), np.float32(0.47889203), np.float32(0.46808237), np.float32(0.4747013), np.float32(0.4695339), np.float32(0.47701922), np.float32(0.45665702), np.float32(0.4544075), np.float32(0.44802755), np.float32(0.43787155), np.float32(0.44548008), np.float32(0.43321666), np.float32(0.46359307), np.float32(0.44577175), np.float32(0.4325242), np.float32(0.40416557), np.float32(0.4074013), np.float32(0.43722457), np.float32(0.40428242), np.float32(0.39037678), np.float32(0.41508833), np.float32(0.41255352), np.float32(0.38963184), np.float32(0.36928654), np.float32(0.35153776), np.float32(0.3914532), np.float32(0.36144224), np.float32(0.35043266), np.float32(0.34227207), np.float32(0.28397954), np.float32(0.2866107), np.float32(0.26974094), np.float32(0.2874179), np.float32(0.296806), np.float32(0.291564), np.float32(0.318087), np.float32(0.3311753), np.float32(0.32435232), np.float32(0.3492376), np.float32(0.35776824), np.float32(0.36732537), np.float32(0.3673882), np.float32(0.39382988), np.float32(0.4571916), np.float32(0.49758297), np.float32(0.5307135), np.float32(0.57558817), np.float32(0.63155645), np.float32(0.6729198), np.float32(0.729779), np.float32(0.7817428), np.float32(0.7993571), np.float32(0.8005025), np.float32(0.8309021), np.float32(0.8448899), np.float32(0.852977), np.float32(0.85213864), np.float32(0.8660328), np.float32(0.89035), np.float32(0.89905363), np.float32(0.92179525), np.float32(0.93962044), np.float32(0.9457754), np.float32(0.95310044), np.float32(0.96278787), np.float32(0.96184546), np.float32(0.96565753), np.float32(0.96817935), np.float32(0.9677126), np.float32(0.9691157), np.float32(0.97125655), np.float32(0.9737698), np.float32(0.9737534), np.float32(0.97581553), np.float32(0.97529954), np.float32(0.9754322), np.float32(0.9764702), np.float32(0.9770395), np.float32(0.97627366), np.float32(0.97580916), np.float32(0.97634345), np.float32(0.97622263), np.float32(0.97584945), np.float32(0.975897), np.float32(0.9755089), np.float32(0.97546625), np.float32(0.97579724), np.float32(0.9759877), np.float32(0.97683483), np.float32(0.9783452), np.float32(0.9785968), np.float32(0.97861665), np.float32(0.97838116), np.float32(0.9795014), np.float32(0.97909707), np.float32(0.9788346), np.float32(0.9784967), np.float32(0.97845984), np.float32(0.97924817), np.float32(0.9791373), np.float32(0.9795908), np.float32(0.9792758), np.float32(0.97992826), np.float32(0.979576), np.float32(0.98012376), np.float32(0.9799375), np.float32(0.9806073), np.float32(0.98068285), np.float32(0.9808898), np.float32(0.98034555), np.float32(0.9794844), np.float32(0.9797967), np.float32(0.9799548), np.float32(0.97935516), np.float32(0.9791301), np.float32(0.97960496), np.float32(0.9792523), np.float32(0.9792793), np.float32(0.9792296), np.float32(0.9793488), np.float32(0.97860795), np.float32(0.978513), np.float32(0.9784021), np.float32(0.9779977), np.float32(0.97727793), np.float32(0.9770642), np.float32(0.97660404), np.float32(0.9765232), np.float32(0.97675407), np.float32(0.9762359), np.float32(0.9760389), np.float32(0.9765227), np.float32(0.9763632), np.float32(0.97707784), np.float32(0.9780637), np.float32(0.9780317), np.float32(0.9773467), np.float32(0.9781026), np.float32(0.9786404), np.float32(0.97846675), np.float32(0.97893894), np.float32(0.97876304), np.float32(0.9785559), np.float32(0.9785679), np.float32(0.9785605), np.float32(0.9789954), np.float32(0.97913307), np.float32(0.97900647), np.float32(0.97972506), np.float32(0.97942734), np.float32(0.9791686), np.float32(0.9789763), np.float32(0.9792032), np.float32(0.9784802), np.float32(0.97903776), np.float32(0.97807306), np.float32(0.9784104), np.float32(0.97800285), np.float32(0.9781958), np.float32(0.977222), np.float32(0.9768754), np.float32(0.97723377), np.float32(0.9765598), np.float32(0.9761391), np.float32(0.9767853), np.float32(0.976834), np.float32(0.97735083), np.float32(0.9775844), np.float32(0.97759414), np.float32(0.9776809), np.float32(0.9776914), np.float32(0.97818667), np.float32(0.9782572), np.float32(0.9786597), np.float32(0.9795775), np.float32(0.9799003), np.float32(0.9799488), np.float32(0.98054343), np.float32(0.9805833), np.float32(0.98168737), np.float32(0.9815887), np.float32(0.9828387), np.float32(0.9824273), np.float32(0.9825133), np.float32(0.9829164), np.float32(0.98236614), np.float32(0.98189986), np.float32(0.9821957), np.float32(0.98244756), np.float32(0.9820227), np.float32(0.98134804), np.float32(0.9812262), np.float32(0.9813828), np.float32(0.9811581), np.float32(0.9804819), np.float32(0.9800673), np.float32(0.9794678), np.float32(0.9798594), np.float32(0.97940844), np.float32(0.97917765), np.float32(0.97909373), np.float32(0.97865367), np.float32(0.9790644), np.float32(0.97853386), np.float32(0.97899854), np.float32(0.97929037), np.float32(0.9799543), np.float32(0.9795656), np.float32(0.97835743), np.float32(0.97742164), np.float32(0.9776447), np.float32(0.9778672), np.float32(0.9771204), np.float32(0.97837865), np.float32(0.97871554), np.float32(0.9784345), np.float32(0.97811574), np.float32(0.978199), np.float32(0.9774935), np.float32(0.97767866), np.float32(0.9774115), np.float32(0.9766535), np.float32(0.97713464), np.float32(0.97676224), np.float32(0.97659165), np.float32(0.9772208), np.float32(0.9781763), np.float32(0.9781089), np.float32(0.977253), np.float32(0.9765846), np.float32(0.9767139), np.float32(0.9769586), np.float32(0.97577715), np.float32(0.9748439), np.float32(0.9742614), np.float32(0.97297364), np.float32(0.9726241), np.float32(0.9726016), np.float32(0.9713316), np.float32(0.9708421), np.float32(0.9700556), np.float32(0.96956664), np.float32(0.97066027), np.float32(0.96966153), np.float32(0.9686392), np.float32(0.9712153), np.float32(0.9691993), np.float32(0.96858495), np.float32(0.9695141), np.float32(0.9703241), np.float32(0.96827984), np.float32(0.9681217), np.float32(0.9687732), np.float32(0.9688365), np.float32(0.9700722), np.float32(0.96953624), np.float32(0.9723112), np.float32(0.9739932), np.float32(0.97292453), np.float32(0.97304046), np.float32(0.97303075), np.float32(0.9738833), np.float32(0.9751405), np.float32(0.97519344), np.float32(0.9749289), np.float32(0.975598), np.float32(0.9755636), np.float32(0.9762937), np.float32(0.9774385), np.float32(0.9764881), np.float32(0.9771658), np.float32(0.9766657), np.float32(0.9773812), np.float32(0.97612906), np.float32(0.97762364), np.float32(0.97733456), np.float32(0.97684777), np.float32(0.97643363), np.float32(0.9759472), np.float32(0.976005), np.float32(0.9755023), np.float32(0.9740191), np.float32(0.9736251), np.float32(0.9735632), np.float32(0.97395396), np.float32(0.9733917), np.float32(0.9736039), np.float32(0.9732737), np.float32(0.9726617), np.float32(0.9727136), np.float32(0.972644), np.float32(0.9727557), np.float32(0.9724592), np.float32(0.9719355), np.float32(0.9724777), np.float32(0.9720353), np.float32(0.97148156), np.float32(0.97352594), np.float32(0.9726758), np.float32(0.97223747), np.float32(0.97250867), np.float32(0.9715214), np.float32(0.97167665), np.float32(0.97216326), np.float32(0.9726389), np.float32(0.9744485), np.float32(0.975025), np.float32(0.9750503), np.float32(0.9746517), np.float32(0.97525716), np.float32(0.9746771), np.float32(0.97475433), np.float32(0.9745083), np.float32(0.974414), np.float32(0.9745544), np.float32(0.9747317), np.float32(0.9750367), np.float32(0.97511363), np.float32(0.97486794), np.float32(0.97532606), np.float32(0.9761391), np.float32(0.97550803), np.float32(0.97533065), np.float32(0.9764466), np.float32(0.9760216), np.float32(0.97570944), np.float32(0.97626346), np.float32(0.9764424), np.float32(0.9756629), np.float32(0.9762117), np.float32(0.9769762), np.float32(0.9765512), np.float32(0.97708035), np.float32(0.97631276), np.float32(0.9756992), np.float32(0.9770517), np.float32(0.97716147), np.float32(0.9763625), np.float32(0.9769198), np.float32(0.9775808), np.float32(0.97791415), np.float32(0.97790635), np.float32(0.97755444), np.float32(0.9770473), np.float32(0.9764316), np.float32(0.97636193), np.float32(0.976031), np.float32(0.9758229), np.float32(0.9763376), np.float32(0.97612566), np.float32(0.9745034), np.float32(0.97567165), np.float32(0.9746533), np.float32(0.9731741), np.float32(0.97304326), np.float32(0.9704643), np.float32(0.96856964), np.float32(0.9651169), np.float32(0.96053183), np.float32(0.95474845), np.float32(0.94786304), np.float32(0.9406028), np.float32(0.9340051), np.float32(0.9309732), np.float32(0.92150706), np.float32(0.91800284), np.float32(0.8961688), np.float32(0.88553166), np.float32(0.8751988), np.float32(0.85460883), np.float32(0.83395565), np.float32(0.8313084), np.float32(0.8251017), np.float32(0.80018175), np.float32(0.781807), np.float32(0.76093435), np.float32(0.77815896), np.float32(0.77274644), np.float32(0.7376795), np.float32(0.706886), np.float32(0.6792663), np.float32(0.6434764), np.float32(0.6346943), np.float32(0.603558), np.float32(0.60448635), np.float32(0.5768934), np.float32(0.54900706), np.float32(0.55094314), np.float32(0.5890921), np.float32(0.62164766), np.float32(0.6369139), np.float32(0.61876076), np.float32(0.60693914), np.float32(0.6265233), np.float32(0.62972146), np.float32(0.62311053), np.float32(0.61368173), np.float32(0.5874124), np.float32(0.5890155), np.float32(0.58467084), np.float32(0.5765048), np.float32(0.56421584), np.float32(0.5681113), np.float32(0.6058295), np.float32(0.6178579), np.float32(0.61795056), np.float32(0.59703314), np.float32(0.59874177), np.float32(0.59143543), np.float32(0.59432954), np.float32(0.5972531), np.float32(0.5943294), np.float32(0.5930645), np.float32(0.5986061), np.float32(0.60037863), np.float32(0.5993346), np.float32(0.59856474), np.float32(0.60712063), np.float32(0.6152485), np.float32(0.62429756), np.float32(0.6311485), np.float32(0.6371157), np.float32(0.6365165), np.float32(0.6393056), np.float32(0.64976615), np.float32(0.64713985), np.float32(0.65907633), np.float32(0.67339444), np.float32(0.6710278), np.float32(0.6841996), np.float32(0.69087964), np.float32(0.6891415), np.float32(0.6864921), np.float32(0.6690722), np.float32(0.6619229), np.float32(0.66436124), np.float32(0.65822774), np.float32(0.6504486), np.float32(0.6395502), np.float32(0.6611124), np.float32(0.6756478), np.float32(0.68405586), np.float32(0.68100613), np.float32(0.6916191), np.float32(0.6914593), np.float32(0.6972913), np.float32(0.7000062), np.float32(0.6844156), np.float32(0.66739583), np.float32(0.65657914), np.float32(0.662869), np.float32(0.6737782), np.float32(0.67486095), np.float32(0.6767225), np.float32(0.6785465), np.float32(0.67805386), np.float32(0.6764579), np.float32(0.67624354), np.float32(0.67281914), np.float32(0.673991), np.float32(0.67507637), np.float32(0.6814408), np.float32(0.6883193), np.float32(0.6864986), np.float32(0.6847838), np.float32(0.6825276), np.float32(0.6873455), np.float32(0.68696344), np.float32(0.6874406), np.float32(0.6844312), np.float32(0.6768963), np.float32(0.66872233), np.float32(0.66144276), np.float32(0.65777475), np.float32(0.6516179), np.float32(0.6459729), np.float32(0.6399188), np.float32(0.6324653), np.float32(0.6374536), np.float32(0.6361108), np.float32(0.64025235), np.float32(0.643749), np.float32(0.64757204), np.float32(0.6489394), np.float32(0.6479964), np.float32(0.64510876), np.float32(0.6412164), np.float32(0.63886374), np.float32(0.6325228), np.float32(0.6254782), np.float32(0.62400305), np.float32(0.61678916), np.float32(0.6213482), np.float32(0.61175495), np.float32(0.6321245), np.float32(0.64583594), np.float32(0.65218824), np.float32(0.6481844), np.float32(0.65243006), np.float32(0.64573354), np.float32(0.64767605), np.float32(0.6519027), np.float32(0.65705186), np.float32(0.65075177), np.float32(0.65407956), np.float32(0.6538219), np.float32(0.65036714), np.float32(0.65802747), np.float32(0.64672035), np.float32(0.65464735), np.float32(0.6542422), np.float32(0.66865206), np.float32(0.6720365), np.float32(0.6718464), np.float32(0.6675692), np.float32(0.67838806), np.float32(0.68995506), np.float32(0.69576526), np.float32(0.7007421), np.float32(0.6926954), np.float32(0.6784232), np.float32(0.6807925), np.float32(0.67453784), np.float32(0.6798239), np.float32(0.6746215), np.float32(0.6625041), np.float32(0.6622269), np.float32(0.66493994), np.float32(0.6729783), np.float32(0.671575), np.float32(0.6721388), np.float32(0.67496157), np.float32(0.6733554), np.float32(0.67089915), np.float32(0.67064846), np.float32(0.6776635), np.float32(0.6705218), np.float32(0.66256684), np.float32(0.65340906), np.float32(0.63607), np.float32(0.6260727), np.float32(0.62905914), np.float32(0.6271986), np.float32(0.62652284), np.float32(0.6313221), np.float32(0.6314808), np.float32(0.63862455), np.float32(0.63529855), np.float32(0.63988686), np.float32(0.6441193), np.float32(0.64769757), np.float32(0.63877654), np.float32(0.6403508), np.float32(0.63799924), np.float32(0.6360609), np.float32(0.63823056), np.float32(0.6353414), np.float32(0.6368194), np.float32(0.6354945), np.float32(0.63524145), np.float32(0.6493579), np.float32(0.6467188), np.float32(0.63889986), np.float32(0.63612586), np.float32(0.63604134), np.float32(0.6283459), np.float32(0.624361), np.float32(0.6269983), np.float32(0.6216847), np.float32(0.61732036), np.float32(0.6127036), np.float32(0.6105827), np.float32(0.5876041), np.float32(0.58142567), np.float32(0.5787037), np.float32(0.58660036), np.float32(0.5973844), np.float32(0.59623414), np.float32(0.5972036), np.float32(0.5966815), np.float32(0.59822273), np.float32(0.5805794), np.float32(0.5763423), np.float32(0.56018007), np.float32(0.55519694), np.float32(0.5409955), np.float32(0.52658266), np.float32(0.517428), np.float32(0.5002836), np.float32(0.5323475), np.float32(0.5557595), np.float32(0.58286726), np.float32(0.6201283), np.float32(0.6427538), np.float32(0.68330127), np.float32(0.72327405), np.float32(0.7387677), np.float32(0.7540437), np.float32(0.76937807), np.float32(0.8080792), np.float32(0.833764), np.float32(0.85525763), np.float32(0.8717576), np.float32(0.876756), np.float32(0.8715671), np.float32(0.87935436), np.float32(0.8803005), np.float32(0.8976433), np.float32(0.92656124), np.float32(0.93628377), np.float32(0.9443805), np.float32(0.9504417), np.float32(0.9508997), np.float32(0.9509065), np.float32(0.9452666), np.float32(0.93954635), np.float32(0.9460885), np.float32(0.9591986), np.float32(0.96830857)], 'MKDADDSEEVKEEQAKGTKKGRKSSEPAATENDDDKPTKNKFAGILSKFERSKKARELEKTRESTKDEDSTEPTTAEPVIAQGLEPLPQPEAAPEQDEMPTYSSLPPWLANPLRASAQERRKFADLGIDSSLLRVLEDNGYREAFAVQSTVIPLLLQGPTNHPGDLCISAATGSGKTLSYVLPLVTALKPLPAPRLRGLIVVPTRELVKQAREACELCAAGSGLRVASAVGNVAIKDEQRESLPGYVHRSEPNVDILICTPGRLVDHLRYTKGFTLKNLEWLVIDEADRLLNESFQEWVDVVMTSLDARKAPDAFGFSGNFLSGLGLPIQSKEPRKVVLSATMTRDVTKLNSLRLANPKLVVIGSDAAATEDESGGVAPSDEQFTLPPTLEEHTVSVGDGSQKPLYLLRLLLSHIKLETKILVFTKSSESASRLARLLALLEPSLSDRIGTIIKSNKSSASRKTLTAYRRGKISVIIATDRASRGLDLRSLTHVVNYDVPASITTYVHRVGRTARAGQKGSAWTLVAHREGKWFASQIAKGSDGKITRSTKVGKVQFKLDNMKEVKARYASALDLLEKEVKTGGTKASKPSAQ': [np.float32(0.9617984), np.float32(0.9599938), np.float32(0.9585309), np.float32(0.9586269), np.float32(0.956248), np.float32(0.9539772), np.float32(0.9556165), np.float32(0.95144325), np.float32(0.95718944), np.float32(0.95610934), np.float32(0.96015036), np.float32(0.9636062), np.float32(0.9638935), np.float32(0.96476793), np.float32(0.96735585), np.float32(0.9693117), np.float32(0.9694371), np.float32(0.97016966), np.float32(0.9708858), np.float32(0.9730609), np.float32(0.9732593), np.float32(0.97420645), np.float32(0.97576004), np.float32(0.9762412), np.float32(0.97711414), np.float32(0.97689384), np.float32(0.97661906), np.float32(0.97620517), np.float32(0.97443366), np.float32(0.9728463), np.float32(0.9710269), np.float32(0.9693871), np.float32(0.96381533), np.float32(0.9609883), np.float32(0.954472), np.float32(0.9436145), np.float32(0.9410657), np.float32(0.9273975), np.float32(0.91124725), np.float32(0.9058212), np.float32(0.89922816), np.float32(0.89747536), np.float32(0.89619476), np.float32(0.8800457), np.float32(0.8841291), np.float32(0.8838389), np.float32(0.8809411), np.float32(0.87330335), np.float32(0.8667927), np.float32(0.86059576), np.float32(0.8632526), np.float32(0.8489599), np.float32(0.85270697), np.float32(0.8535239), np.float32(0.86357343), np.float32(0.8746561), np.float32(0.8929882), np.float32(0.8935423), np.float32(0.90428996), np.float32(0.915558), np.float32(0.9077851), np.float32(0.9228283), np.float32(0.93800586), np.float32(0.94277644), np.float32(0.95479864), np.float32(0.96305656), np.float32(0.9646671), np.float32(0.9686077), np.float32(0.97094357), np.float32(0.9731338), np.float32(0.9750938), np.float32(0.97735834), np.float32(0.9789969), np.float32(0.9799857), np.float32(0.9799284), np.float32(0.97973216), np.float32(0.98036134), np.float32(0.9804685), np.float32(0.979875), np.float32(0.9811008), np.float32(0.9811567), np.float32(0.9811606), np.float32(0.9816082), np.float32(0.9825638), np.float32(0.98274535), np.float32(0.9821671), np.float32(0.9824769), np.float32(0.9817857), np.float32(0.9814618), np.float32(0.98193467), np.float32(0.98172486), np.float32(0.980534), np.float32(0.9791853), np.float32(0.9781392), np.float32(0.9727182), np.float32(0.97030413), np.float32(0.9639137), np.float32(0.9568001), np.float32(0.9538011), np.float32(0.95071274), np.float32(0.9362033), np.float32(0.919788), np.float32(0.92575216), np.float32(0.90289336), np.float32(0.8685783), np.float32(0.8505247), np.float32(0.82776517), np.float32(0.76384133), np.float32(0.6959365), np.float32(0.65217066), np.float32(0.5916256), np.float32(0.52064365), np.float32(0.5005536), np.float32(0.4848986), np.float32(0.45930088), np.float32(0.421716), np.float32(0.41428235), np.float32(0.39136717), np.float32(0.3859219), np.float32(0.3715671), np.float32(0.36840382), np.float32(0.338939), np.float32(0.3464778), np.float32(0.30598545), np.float32(0.22938463), np.float32(0.21361387), np.float32(0.19935404), np.float32(0.19144686), np.float32(0.19534424), np.float32(0.17181133), np.float32(0.15039471), np.float32(0.13896814), np.float32(0.110925384), np.float32(0.08789698), np.float32(0.078364216), np.float32(0.075250015), np.float32(0.071524814), np.float32(0.06608479), np.float32(0.06526015), np.float32(0.062367912), np.float32(0.060725845), np.float32(0.061933614), np.float32(0.059542708), np.float32(0.055236947), np.float32(0.059012335), np.float32(0.06810276), np.float32(0.064793006), np.float32(0.07582504), np.float32(0.09355876), np.float32(0.08363212), np.float32(0.07539621), np.float32(0.07447781), np.float32(0.07246697), np.float32(0.07455883), np.float32(0.060166467), np.float32(0.049453873), np.float32(0.04549713), np.float32(0.04632982), np.float32(0.042474177), np.float32(0.042344116), np.float32(0.040200274), np.float32(0.04390962), np.float32(0.04698209), np.float32(0.05637732), np.float32(0.07352083), np.float32(0.073118106), np.float32(0.07410214), np.float32(0.07433413), np.float32(0.076595865), np.float32(0.06266167), np.float32(0.05470459), np.float32(0.0465424), np.float32(0.03901441), np.float32(0.033782072), np.float32(0.03319751), np.float32(0.033282623), np.float32(0.03292196), np.float32(0.03549384), np.float32(0.043955036), np.float32(0.048503693), np.float32(0.055932052), np.float32(0.06272532), np.float32(0.0693452), np.float32(0.082248434), np.float32(0.077340566), np.float32(0.079564676), np.float32(0.073008135), np.float32(0.062317103), np.float32(0.051609103), np.float32(0.047545984), np.float32(0.04653571), np.float32(0.0452919), np.float32(0.04583121), np.float32(0.054617986), np.float32(0.06587471), np.float32(0.066560075), np.float32(0.065398015), np.float32(0.076414466), np.float32(0.07318834), np.float32(0.070466354), np.float32(0.07749415), np.float32(0.078628704), np.float32(0.062399615), np.float32(0.056464754), np.float32(0.057468656), np.float32(0.05626699), np.float32(0.051498666), np.float32(0.04635537), np.float32(0.0512517), np.float32(0.048869092), np.float32(0.049293816), np.float32(0.05458729), np.float32(0.05706615), np.float32(0.06269866), np.float32(0.064083986), np.float32(0.06214784), np.float32(0.060625453), np.float32(0.05590459), np.float32(0.050141856), np.float32(0.05385142), np.float32(0.059998315), np.float32(0.053417098), np.float32(0.05611887), np.float32(0.06211902), np.float32(0.06296345), np.float32(0.066142656), np.float32(0.092219874), np.float32(0.1181662), np.float32(0.11827943), np.float32(0.13813896), np.float32(0.1543872), np.float32(0.14290679), np.float32(0.15156539), np.float32(0.15577231), np.float32(0.15337646), np.float32(0.16376248), np.float32(0.15868214), np.float32(0.17271991), np.float32(0.20232119), np.float32(0.20948769), np.float32(0.20089749), np.float32(0.19435602), np.float32(0.19160745), np.float32(0.18280995), np.float32(0.15204325), np.float32(0.14059503), np.float32(0.13163273), np.float32(0.12036621), np.float32(0.10055307), np.float32(0.09223678), np.float32(0.0955142), np.float32(0.08858303), np.float32(0.076093696), np.float32(0.056317143), np.float32(0.050120205), np.float32(0.047060873), np.float32(0.041723974), np.float32(0.040433466), np.float32(0.040866036), np.float32(0.04202683), np.float32(0.044261523), np.float32(0.042014796), np.float32(0.0373373), np.float32(0.035194024), np.float32(0.030474117), np.float32(0.033463605), np.float32(0.03675987), np.float32(0.034431774), np.float32(0.040393256), np.float32(0.043281835), np.float32(0.0434549), np.float32(0.04438808), np.float32(0.04480633), np.float32(0.045971647), np.float32(0.05034099), np.float32(0.047981307), np.float32(0.052686516), np.float32(0.059564244), np.float32(0.056564543), np.float32(0.056200344), np.float32(0.06334106), np.float32(0.06704684), np.float32(0.06776887), np.float32(0.06261715), np.float32(0.060217), np.float32(0.06129956), np.float32(0.057539377), np.float32(0.053241458), np.float32(0.05855891), np.float32(0.049668517), np.float32(0.04541964), np.float32(0.046511248), np.float32(0.05020267), np.float32(0.050078634), np.float32(0.05034675), np.float32(0.06045019), np.float32(0.067620836), np.float32(0.07272425), np.float32(0.08065519), np.float32(0.08400206), np.float32(0.08563598), np.float32(0.09336099), np.float32(0.103489265), np.float32(0.11677302), np.float32(0.11362989), np.float32(0.09444777), np.float32(0.09602615), np.float32(0.11242938), np.float32(0.114073604), np.float32(0.08784553), np.float32(0.080187306), np.float32(0.08242306), np.float32(0.09092637), np.float32(0.08979236), np.float32(0.1016785), np.float32(0.1000792), np.float32(0.09641862), np.float32(0.09196578), np.float32(0.093033865), np.float32(0.086773455), np.float32(0.09486842), np.float32(0.09823399), np.float32(0.09458825), np.float32(0.103571124), np.float32(0.10960704), np.float32(0.09775021), np.float32(0.102754585), np.float32(0.09761135), np.float32(0.095312), np.float32(0.089623116), np.float32(0.08661732), np.float32(0.084703766), np.float32(0.07994836), np.float32(0.09287104), np.float32(0.098425224), np.float32(0.090907596), np.float32(0.0873835), np.float32(0.089875214), np.float32(0.08795926), np.float32(0.09524311), np.float32(0.09485892), np.float32(0.09881801), np.float32(0.096831016), np.float32(0.09509492), np.float32(0.07617214), np.float32(0.07618891), np.float32(0.07017185), np.float32(0.068588056), np.float32(0.059279375), np.float32(0.05961749), np.float32(0.061466012), np.float32(0.06250683), np.float32(0.062206034), np.float32(0.06796423), np.float32(0.07445962), np.float32(0.08707168), np.float32(0.08009347), np.float32(0.11953751), np.float32(0.14708833), np.float32(0.19862683), np.float32(0.19756645), np.float32(0.23389582), np.float32(0.3578791), np.float32(0.45531484), np.float32(0.5899745), np.float32(0.71232754), np.float32(0.76019865), np.float32(0.8278586), np.float32(0.8103225), np.float32(0.8318567), np.float32(0.8191166), np.float32(0.7975528), np.float32(0.8074809), np.float32(0.83624643), np.float32(0.85149306), np.float32(0.8597467), np.float32(0.89419883), np.float32(0.896573), np.float32(0.9134577), np.float32(0.9138852), np.float32(0.9068694), np.float32(0.88199234), np.float32(0.8640073), np.float32(0.87724435), np.float32(0.8585241), np.float32(0.7926491), np.float32(0.73130786), np.float32(0.6973565), np.float32(0.6662468), np.float32(0.6523808), np.float32(0.6442801), np.float32(0.58818704), np.float32(0.55018365), np.float32(0.49477106), np.float32(0.45133466), np.float32(0.37782758), np.float32(0.31671205), np.float32(0.23785588), np.float32(0.22290872), np.float32(0.1951698), np.float32(0.15362579), np.float32(0.13130946), np.float32(0.12699147), np.float32(0.084098585), np.float32(0.06907767), np.float32(0.055920634), np.float32(0.047754552), np.float32(0.046053328), np.float32(0.045671277), np.float32(0.041613698), np.float32(0.038020317), np.float32(0.03403808), np.float32(0.028398171), np.float32(0.02639489), np.float32(0.025857465), np.float32(0.026402459), np.float32(0.029845275), np.float32(0.032747287), np.float32(0.035175193), np.float32(0.03768319), np.float32(0.04194962), np.float32(0.042525336), np.float32(0.041297767), np.float32(0.042345636), np.float32(0.047926232), np.float32(0.044279255), np.float32(0.040504), np.float32(0.04447331), np.float32(0.042630423), np.float32(0.039919272), np.float32(0.03996064), np.float32(0.046136975), np.float32(0.04798354), np.float32(0.048091426), np.float32(0.04859475), np.float32(0.05704735), np.float32(0.06376866), np.float32(0.064489804), np.float32(0.059516717), np.float32(0.060302857), np.float32(0.0557098), np.float32(0.048926674), np.float32(0.054741647), np.float32(0.05927383), np.float32(0.058550652), np.float32(0.0665244), np.float32(0.08244737), np.float32(0.09506862), np.float32(0.10020418), np.float32(0.11240164), np.float32(0.1393508), np.float32(0.15907715), np.float32(0.15829502), np.float32(0.15976797), np.float32(0.17340088), np.float32(0.1514461), np.float32(0.14401442), np.float32(0.16787349), np.float32(0.19335859), np.float32(0.18130787), np.float32(0.19304478), np.float32(0.20305556), np.float32(0.19939217), np.float32(0.1879537), np.float32(0.17105052), np.float32(0.14434427), np.float32(0.113783926), np.float32(0.08182384), np.float32(0.07418203), np.float32(0.0788016), np.float32(0.07756114), np.float32(0.056779236), np.float32(0.056332022), np.float32(0.05758809), np.float32(0.055367846), np.float32(0.05369258), np.float32(0.05547034), np.float32(0.06419487), np.float32(0.058198903), np.float32(0.054188956), np.float32(0.056290273), np.float32(0.05511969), np.float32(0.04609173), np.float32(0.04413412), np.float32(0.040662296), np.float32(0.041572757), np.float32(0.04929184), np.float32(0.047814507), np.float32(0.056944203), np.float32(0.068634845), np.float32(0.07136739), np.float32(0.072200775), np.float32(0.069499746), np.float32(0.06402196), np.float32(0.06212469), np.float32(0.06301678), np.float32(0.05805243), np.float32(0.056602474), np.float32(0.057774495), np.float32(0.058728315), np.float32(0.06112201), np.float32(0.064858265), np.float32(0.06529274), np.float32(0.09313067), np.float32(0.1184778), np.float32(0.11884418), np.float32(0.16538936), np.float32(0.23232646), np.float32(0.2591758), np.float32(0.2311623), np.float32(0.19921084), np.float32(0.2803355), np.float32(0.24093057), np.float32(0.2160809), np.float32(0.20117591), np.float32(0.19430593), np.float32(0.18260232), np.float32(0.18782586), np.float32(0.1981447), np.float32(0.19050194), np.float32(0.20717213), np.float32(0.19530524), np.float32(0.19123946), np.float32(0.1928193), np.float32(0.19126461), np.float32(0.19159475), np.float32(0.1918175), np.float32(0.22849931), np.float32(0.22987236), np.float32(0.22627808), np.float32(0.21808912), np.float32(0.1837211), np.float32(0.19067185), np.float32(0.21640408), np.float32(0.21363093), np.float32(0.20907508), np.float32(0.22263741), np.float32(0.2621545), np.float32(0.3066268), np.float32(0.31483433), np.float32(0.325305), np.float32(0.33757332), np.float32(0.34155816), np.float32(0.33350682), np.float32(0.33511356), np.float32(0.36212134), np.float32(0.4056511), np.float32(0.40620577), np.float32(0.39953512), np.float32(0.42154935), np.float32(0.35174868), np.float32(0.37092954), np.float32(0.33754474), np.float32(0.32926807), np.float32(0.32187992), np.float32(0.30866492), np.float32(0.30523884), np.float32(0.21970579), np.float32(0.22734301), np.float32(0.21992643), np.float32(0.1975783), np.float32(0.16975613), np.float32(0.16826738), np.float32(0.15309495), np.float32(0.14181674), np.float32(0.14715445), np.float32(0.14892846), np.float32(0.14576104), np.float32(0.13621473), np.float32(0.15840237), np.float32(0.16736354), np.float32(0.17995025), np.float32(0.19420978), np.float32(0.20868888), np.float32(0.25422037), np.float32(0.28757513), np.float32(0.33704147), np.float32(0.40285614), np.float32(0.45186928), np.float32(0.481996), np.float32(0.5424452), np.float32(0.6063585), np.float32(0.63721853), np.float32(0.6575574), np.float32(0.6995561), np.float32(0.73315364), np.float32(0.741679), np.float32(0.76007396), np.float32(0.81114745), np.float32(0.8518388), np.float32(0.8398179), np.float32(0.85672665), np.float32(0.8584709)], 'SGALTRVKTRFYHSGVLSHCVRVLSLSPSRLRGNWASAATLAHLTSSCCVGAEPGSRSEAFHRLFLPSVVDVLLSLAGQLMSRSEAPPLLRTVMDAVGWLLSAHPHLTAQVLSSAHYEQIQMSDDVTRSGTRHTTSCLPEDFLSQLNDESALLLLNDAVAQLALSSDAAVDCVITYWGGQRSFYVSAGLDSLLEKDWRGRGFEQEVDQLIAMPRPFRLSRRRRRSPS': [np.float32(0.5196193), np.float32(0.68284714), np.float32(0.7258005), np.float32(0.7479956), np.float32(0.71993893), np.float32(0.73146147), np.float32(0.7620404), np.float32(0.75772214), np.float32(0.6509788), np.float32(0.6304387), np.float32(0.62050515), np.float32(0.5931683), np.float32(0.60935754), np.float32(0.63321066), np.float32(0.68888575), np.float32(0.689529), np.float32(0.72514075), np.float32(0.71129894), np.float32(0.6858891), np.float32(0.76032025), np.float32(0.7616651), np.float32(0.8211143), np.float32(0.66297543), np.float32(0.7351175), np.float32(0.64779377), np.float32(0.52639943), np.float32(0.5361961), np.float32(0.51635504), np.float32(0.42358702), np.float32(0.32583627), np.float32(0.3526885), np.float32(0.41064605), np.float32(0.37534508), np.float32(0.38718843), np.float32(0.32647094), np.float32(0.2798208), np.float32(0.26836222), np.float32(0.265871), np.float32(0.32692164), np.float32(0.38533106), np.float32(0.43718547), np.float32(0.46085504), np.float32(0.49760523), np.float32(0.49855235), np.float32(0.5144127), np.float32(0.55233115), np.float32(0.5535502), np.float32(0.5857005), np.float32(0.54542875), np.float32(0.523), np.float32(0.52314067), np.float32(0.5455165), np.float32(0.53542995), np.float32(0.49338228), np.float32(0.48942116), np.float32(0.42943007), np.float32(0.40825924), np.float32(0.29265165), np.float32(0.28351262), np.float32(0.2666772), np.float32(0.28830415), np.float32(0.2817382), np.float32(0.26549122), np.float32(0.21998198), np.float32(0.20420271), np.float32(0.14692187), np.float32(0.10926646), np.float32(0.10516319), np.float32(0.09400076), np.float32(0.07503604), np.float32(0.07340527), np.float32(0.068009995), np.float32(0.079420395), np.float32(0.091892816), np.float32(0.08556124), np.float32(0.07621811), np.float32(0.06906282), np.float32(0.07105455), np.float32(0.07066707), np.float32(0.07162897), np.float32(0.072651535), np.float32(0.07107925), np.float32(0.07580708), np.float32(0.075357795), np.float32(0.080149), np.float32(0.07386785), np.float32(0.06862859), np.float32(0.06435537), np.float32(0.06506569), np.float32(0.06675755), np.float32(0.06597318), np.float32(0.058039047), np.float32(0.05491515), np.float32(0.056518886), np.float32(0.052491773), np.float32(0.046481878), np.float32(0.041310184), np.float32(0.03622679), np.float32(0.037770823), np.float32(0.035861555), np.float32(0.03109021), np.float32(0.03187453), np.float32(0.033550654), np.float32(0.031041952), np.float32(0.03119137), np.float32(0.033807103), np.float32(0.038685635), np.float32(0.039000645), np.float32(0.040539656), np.float32(0.048205532), np.float32(0.051842622), np.float32(0.05783751), np.float32(0.07396767), np.float32(0.092689686), np.float32(0.09086829), np.float32(0.113628544), np.float32(0.13407418), np.float32(0.14967959), np.float32(0.15013047), np.float32(0.17412286), np.float32(0.20874715), np.float32(0.23159117), np.float32(0.27033722), np.float32(0.29706344), np.float32(0.32824948), np.float32(0.3447316), np.float32(0.32375696), np.float32(0.3198587), np.float32(0.31786284), np.float32(0.31228888), np.float32(0.2798558), np.float32(0.27261218), np.float32(0.2885594), np.float32(0.26904616), np.float32(0.2177955), np.float32(0.2162004), np.float32(0.21831265), np.float32(0.22239166), np.float32(0.20551287), np.float32(0.1827667), np.float32(0.14636192), np.float32(0.13384527), np.float32(0.11335741), np.float32(0.09652812), np.float32(0.08100532), np.float32(0.079674155), np.float32(0.0721135), np.float32(0.060221776), np.float32(0.054324176), np.float32(0.054503378), np.float32(0.058548447), np.float32(0.060507894), np.float32(0.056141745), np.float32(0.05576097), np.float32(0.062007464), np.float32(0.06595332), np.float32(0.06426251), np.float32(0.06647486), np.float32(0.064318374), np.float32(0.05805399), np.float32(0.047458466), np.float32(0.04087609), np.float32(0.042457446), np.float32(0.044760194), np.float32(0.04481573), np.float32(0.043545716), np.float32(0.047783278), np.float32(0.058511067), np.float32(0.05728088), np.float32(0.055414863), np.float32(0.06847793), np.float32(0.06605566), np.float32(0.07374273), np.float32(0.07150308), np.float32(0.06876675), np.float32(0.06406077), np.float32(0.056137044), np.float32(0.051365443), np.float32(0.052227106), np.float32(0.047245357), np.float32(0.042309143), np.float32(0.040745746), np.float32(0.04347207), np.float32(0.046648473), np.float32(0.0526538), np.float32(0.061491866), np.float32(0.07353085), np.float32(0.07849453), np.float32(0.09304394), np.float32(0.11068153), np.float32(0.10167794), np.float32(0.106198914), np.float32(0.114344664), np.float32(0.11671116), np.float32(0.1168095), np.float32(0.1200423), np.float32(0.1276436), np.float32(0.12844798), np.float32(0.13221796), np.float32(0.13837439), np.float32(0.13749209), np.float32(0.1479873), np.float32(0.15138148), np.float32(0.16334578), np.float32(0.17899688), np.float32(0.23686506), np.float32(0.26502165), np.float32(0.28003207), np.float32(0.32669997), np.float32(0.44247392), np.float32(0.54103065), np.float32(0.5868327), np.float32(0.62518305), np.float32(0.6727022), np.float32(0.7042144), np.float32(0.70896685), np.float32(0.75956017), np.float32(0.7978246), np.float32(0.85947186), np.float32(0.868825), np.float32(0.9060518), np.float32(0.91821706), np.float32(0.91322875), np.float32(0.9139447), np.float32(0.9378349), np.float32(0.9503883), np.float32(0.9541437)], 'MWVGRRARDTQLPDSRTPSVAVCVIGWSRQRSAPAQPPAEGTEGAAPGGGPPGPPPNMTSNRRLQQTQAQVEEVVDIMRVNVDKVLERDQKLSELDDRADALQAGASQFESSAAKLKRKYWWKNCKMMIMLGAICAIIVVVIVSKYR': [np.float32(0.9816233), np.float32(0.983186), np.float32(0.9846517), np.float32(0.9829554), np.float32(0.98082465), np.float32(0.98129946), np.float32(0.9805459), np.float32(0.9765627), np.float32(0.972432), np.float32(0.9631341), np.float32(0.957059), np.float32(0.950952), np.float32(0.9517991), np.float32(0.9528982), np.float32(0.95401573), np.float32(0.9553826), np.float32(0.9565283), np.float32(0.9612314), np.float32(0.9620065), np.float32(0.9661678), np.float32(0.96506274), np.float32(0.9683211), np.float32(0.9717591), np.float32(0.9720988), np.float32(0.97051877), np.float32(0.97053933), np.float32(0.9664978), np.float32(0.9647911), np.float32(0.9627203), np.float32(0.95891744), np.float32(0.9603582), np.float32(0.9635016), np.float32(0.96548), np.float32(0.96892166), np.float32(0.9730575), np.float32(0.9767957), np.float32(0.97857773), np.float32(0.9804479), np.float32(0.9824364), np.float32(0.9831262), np.float32(0.9845495), np.float32(0.9845978), np.float32(0.9851252), np.float32(0.9856355), np.float32(0.9857013), np.float32(0.9860902), np.float32(0.9862976), np.float32(0.98559004), np.float32(0.98418117), np.float32(0.9839182), np.float32(0.98290676), np.float32(0.9810137), np.float32(0.97835594), np.float32(0.9761505), np.float32(0.9746367), np.float32(0.97013086), np.float32(0.9675629), np.float32(0.96275914), np.float32(0.9463855), np.float32(0.92471904), np.float32(0.9052432), np.float32(0.88309956), np.float32(0.8454193), np.float32(0.8110389), np.float32(0.7818663), np.float32(0.7659814), np.float32(0.7429317), np.float32(0.72361577), np.float32(0.7072032), np.float32(0.69163954), np.float32(0.67927647), np.float32(0.67492414), np.float32(0.6763986), np.float32(0.668151), np.float32(0.6373087), np.float32(0.59915435), np.float32(0.5966718), np.float32(0.57672524), np.float32(0.5918017), np.float32(0.61922276), np.float32(0.6285943), np.float32(0.6118185), np.float32(0.58627176), np.float32(0.60168684), np.float32(0.58824307), np.float32(0.58522314), np.float32(0.6246372), np.float32(0.6075905), np.float32(0.60959876), np.float32(0.63610965), np.float32(0.6501813), np.float32(0.6322348), np.float32(0.6641051), np.float32(0.6559339), np.float32(0.66199267), np.float32(0.68859655), np.float32(0.7008738), np.float32(0.6931665), np.float32(0.6939371), np.float32(0.6968708), np.float32(0.6905014), np.float32(0.6738617), np.float32(0.6524507), np.float32(0.65138704), np.float32(0.668987), np.float32(0.6757659), np.float32(0.6706903), np.float32(0.66532636), np.float32(0.66950583), np.float32(0.6683582), np.float32(0.68526596), np.float32(0.69523835), np.float32(0.7196804), np.float32(0.7079878), np.float32(0.71953666), np.float32(0.7204925), np.float32(0.7268484), np.float32(0.74654055), np.float32(0.73013026), np.float32(0.75405306), np.float32(0.75258833), np.float32(0.7540152), np.float32(0.75178796), np.float32(0.75236756), np.float32(0.7577779), np.float32(0.774691), np.float32(0.8040759), np.float32(0.7648291), np.float32(0.7544535), np.float32(0.75161666), np.float32(0.7377243), np.float32(0.7295402), np.float32(0.7155742), np.float32(0.723019), np.float32(0.7341692), np.float32(0.7255006), np.float32(0.73561263), np.float32(0.7549703), np.float32(0.7568638), np.float32(0.7589214), np.float32(0.74605304), np.float32(0.7404229), np.float32(0.708366), np.float32(0.7198347), np.float32(0.73847604), np.float32(0.7342305), np.float32(0.7281974)], 'MEEELASYKLQLQQVEAALLGDPTNVELLKLKEDLGEIISLQEDLAETDKAESSERAVVAPQVIHKWTVGERVIAPHPDGKKVFARIDSLTPAGVAITFTSTGTKTIVDPADLQLPPENQRKNYAFDNTKSAAGPSTQHGKKEWQAEKERRRQKALKKQQKQKELDSIKDGEKKSWQKFNTKANAKGLKGLKKVSATGSSQDGSASSSGGGGEKRGTIVSSRSSQFIFKATRGAMDSLF': [np.float32(0.54400176), np.float32(0.53141147), np.float32(0.54694515), np.float32(0.4797463), np.float32(0.52123487), np.float32(0.4981735), np.float32(0.5259773), np.float32(0.52396935), np.float32(0.5106985), np.float32(0.5523801), np.float32(0.55631685), np.float32(0.54623055), np.float32(0.5268676), np.float32(0.47725615), np.float32(0.445816), np.float32(0.46022967), np.float32(0.4257389), np.float32(0.4208662), np.float32(0.41207734), np.float32(0.37499005), np.float32(0.36298564), np.float32(0.38606626), np.float32(0.39398324), np.float32(0.38021138), np.float32(0.3876041), np.float32(0.37544802), np.float32(0.37863272), np.float32(0.36301774), np.float32(0.37118092), np.float32(0.3771498), np.float32(0.3726607), np.float32(0.38461125), np.float32(0.38231733), np.float32(0.35286364), np.float32(0.3338817), np.float32(0.3429632), np.float32(0.32366487), np.float32(0.3175546), np.float32(0.34359482), np.float32(0.4045404), np.float32(0.4210561), np.float32(0.4428297), np.float32(0.4461305), np.float32(0.48409057), np.float32(0.53171676), np.float32(0.5540267), np.float32(0.55868393), np.float32(0.58245164), np.float32(0.59253466), np.float32(0.59031314), np.float32(0.63854325), np.float32(0.61055756), np.float32(0.602682), np.float32(0.6171238), np.float32(0.6582667), np.float32(0.6145114), np.float32(0.63628006), np.float32(0.6511414), np.float32(0.6204589), np.float32(0.6000968), np.float32(0.63470906), np.float32(0.60865915), np.float32(0.68096524), np.float32(0.7015821), np.float32(0.6252902), np.float32(0.61576444), np.float32(0.5574608), np.float32(0.51724213), np.float32(0.4645603), np.float32(0.47761843), np.float32(0.48234242), np.float32(0.45670155), np.float32(0.37575424), np.float32(0.44510496), np.float32(0.4672647), np.float32(0.5537842), np.float32(0.5087436), np.float32(0.5127132), np.float32(0.48117), np.float32(0.4735212), np.float32(0.402285), np.float32(0.41448706), np.float32(0.39873403), np.float32(0.38767323), np.float32(0.50145304), np.float32(0.42676157), np.float32(0.50891817), np.float32(0.42243156), np.float32(0.42658192), np.float32(0.43576), np.float32(0.3838091), np.float32(0.3921052), np.float32(0.46000373), np.float32(0.39083737), np.float32(0.32163352), np.float32(0.40052834), np.float32(0.39359874), np.float32(0.43849227), np.float32(0.4210741), np.float32(0.412082), np.float32(0.46992707), np.float32(0.4410307), np.float32(0.46638557), np.float32(0.4811643), np.float32(0.43736544), np.float32(0.38057458), np.float32(0.3771414), np.float32(0.4215409), np.float32(0.43996257), np.float32(0.5094293), np.float32(0.57937247), np.float32(0.64833266), np.float32(0.6588681), np.float32(0.6807811), np.float32(0.75204337), np.float32(0.7771258), np.float32(0.7985661), np.float32(0.78161836), np.float32(0.8041884), np.float32(0.7985914), np.float32(0.8207445), np.float32(0.8666267), np.float32(0.87358356), np.float32(0.8993393), np.float32(0.9071743), np.float32(0.9110088), np.float32(0.92112035), np.float32(0.94007355), np.float32(0.9391074), np.float32(0.9398715), np.float32(0.94749486), np.float32(0.94706655), np.float32(0.94535357), np.float32(0.9497841), np.float32(0.94627225), np.float32(0.9379219), np.float32(0.9227137), np.float32(0.909659), np.float32(0.8918139), np.float32(0.88161135), np.float32(0.8754073), np.float32(0.85344446), np.float32(0.83466595), np.float32(0.81786776), np.float32(0.8013779), np.float32(0.78811944), np.float32(0.7798989), np.float32(0.76894355), np.float32(0.75932103), np.float32(0.7523766), np.float32(0.739177), np.float32(0.73563915), np.float32(0.7410635), np.float32(0.7379341), np.float32(0.7389932), np.float32(0.7409516), np.float32(0.74365723), np.float32(0.7434514), np.float32(0.750365), np.float32(0.75659287), np.float32(0.76203406), np.float32(0.76563895), np.float32(0.77503854), np.float32(0.785172), np.float32(0.78837186), np.float32(0.79373324), np.float32(0.8022553), np.float32(0.81661385), np.float32(0.81623024), np.float32(0.8273285), np.float32(0.82886755), np.float32(0.8301143), np.float32(0.84600955), np.float32(0.85532653), np.float32(0.85024154), np.float32(0.8570349), np.float32(0.85853094), np.float32(0.8661392), np.float32(0.88230616), np.float32(0.8989058), np.float32(0.9066943), np.float32(0.9258397), np.float32(0.93028265), np.float32(0.9391509), np.float32(0.94883347), np.float32(0.95564437), np.float32(0.9577901), np.float32(0.96500456), np.float32(0.96791613), np.float32(0.97009426), np.float32(0.97189146), np.float32(0.97452706), np.float32(0.97660625), np.float32(0.9782065), np.float32(0.9789792), np.float32(0.97960323), np.float32(0.98075795), np.float32(0.98172575), np.float32(0.9820442), np.float32(0.9828263), np.float32(0.98285705), np.float32(0.9831444), np.float32(0.9838403), np.float32(0.98403406), np.float32(0.9846277), np.float32(0.9846597), np.float32(0.98399955), np.float32(0.98369354), np.float32(0.98242134), np.float32(0.98163384), np.float32(0.98083353), np.float32(0.97932464), np.float32(0.9775432), np.float32(0.9742605), np.float32(0.97017956), np.float32(0.96442276), np.float32(0.9623347), np.float32(0.95849156), np.float32(0.9501125), np.float32(0.9486612), np.float32(0.9493796), np.float32(0.9441782), np.float32(0.9417545), np.float32(0.9364995), np.float32(0.9314677), np.float32(0.9215492), np.float32(0.9167892), np.float32(0.910934), np.float32(0.8999396), np.float32(0.9066026), np.float32(0.8900956), np.float32(0.8889402), np.float32(0.87965626), np.float32(0.8608052), np.float32(0.8672826), np.float32(0.8726473), np.float32(0.8723118), np.float32(0.8264837), np.float32(0.81837773)], 'MNQNTLYVNNLNDKINKNDLRTALYMLFSTYGTVVDIVALKTPKMRGQAHVVFFDPSAAAIAMKALKNFIFFGKEMKIQYAHSKSKIIERIVAENDSRGPLKRLRDEADLE': [np.float32(0.5656406), np.float32(0.48578528), np.float32(0.55443186), np.float32(0.40647885), np.float32(0.37838057), np.float32(0.38047567), np.float32(0.37692198), np.float32(0.37242228), np.float32(0.3420689), np.float32(0.33948958), np.float32(0.32743883), np.float32(0.31198594), np.float32(0.28762007), np.float32(0.22203869), np.float32(0.19128592), np.float32(0.19591539), np.float32(0.16743831), np.float32(0.1307613), np.float32(0.12583011), np.float32(0.13099393), np.float32(0.12946141), np.float32(0.13597679), np.float32(0.116487086), np.float32(0.11234428), np.float32(0.10225626), np.float32(0.089568056), np.float32(0.07447605), np.float32(0.08387954), np.float32(0.07727184), np.float32(0.07641009), np.float32(0.06359993), np.float32(0.0717323), np.float32(0.10084541), np.float32(0.1038459), np.float32(0.12830989), np.float32(0.16124412), np.float32(0.18302253), np.float32(0.17000662), np.float32(0.16014922), np.float32(0.15460958), np.float32(0.14816126), np.float32(0.14819612), np.float32(0.15091932), np.float32(0.14918703), np.float32(0.16150825), np.float32(0.161921), np.float32(0.17249145), np.float32(0.18371688), np.float32(0.20835844), np.float32(0.22227468), np.float32(0.22188659), np.float32(0.21040341), np.float32(0.21497607), np.float32(0.18601461), np.float32(0.15836817), np.float32(0.15616164), np.float32(0.13587509), np.float32(0.13408487), np.float32(0.09876387), np.float32(0.100180045), np.float32(0.086793765), np.float32(0.07943372), np.float32(0.08079658), np.float32(0.09758999), np.float32(0.097244605), np.float32(0.10516025), np.float32(0.106721), np.float32(0.1049693), np.float32(0.09152415), np.float32(0.08573787), np.float32(0.09551092), np.float32(0.10142671), np.float32(0.10297843), np.float32(0.111111514), np.float32(0.12324377), np.float32(0.1197648), np.float32(0.10812192), np.float32(0.11107796), np.float32(0.11901976), np.float32(0.11040541), np.float32(0.10664964), np.float32(0.1200154), np.float32(0.12799716), np.float32(0.13353197), np.float32(0.15389618), np.float32(0.18077162), np.float32(0.19141099), np.float32(0.18746483), np.float32(0.19351304), np.float32(0.19772546), np.float32(0.20695375), np.float32(0.21008204), np.float32(0.21863453), np.float32(0.2565375), np.float32(0.26313388), np.float32(0.2668072), np.float32(0.2684893), np.float32(0.26006532), np.float32(0.2553304), np.float32(0.2912945), np.float32(0.318664), np.float32(0.32472748), np.float32(0.39996853), np.float32(0.4757669), np.float32(0.54427797), np.float32(0.5190886), np.float32(0.5497648), np.float32(0.54788977), np.float32(0.51822436), np.float32(0.5107324), np.float32(0.4957554)], 'PDHLSDCRAASSCPGANCTPRNANANNVCPPYLVVYGSGSTAGLLISDTLRTPGRAVRNFVIGCSLASVHQPPSGLAGFGRGAPSVPSQLGLTKFSYCLLSRRFDDNAAVSGELILGGAGGKDGGVGMQYAPLARSASARPPYSVYYYLALTAITVGGKSVQLPERAFVAGGAGGGAIVDSGTTFSYFDRTVFEPVAAAVVAAVGGRYSRSKVVEEGLGLSPCFAMPPGTKTMELPEMSLHFKGGSVMNLPVENYFVVAGPAPSGGAPAMAEAICLAVVSDVPTSSGGAGVSSGGPAIILGSFQQQNYYIEYDLEKERLGFRRQQCASSS': [np.float32(0.3487163), np.float32(0.4593642), np.float32(0.61733544), np.float32(0.6740052), np.float32(0.6769175), np.float32(0.6265125), np.float32(0.6105994), np.float32(0.6128447), np.float32(0.6310916), np.float32(0.81269425), np.float32(0.8234396), np.float32(0.8844203), np.float32(0.91269153), np.float32(0.8867785), np.float32(0.8984847), np.float32(0.8781229), np.float32(0.8112691), np.float32(0.77461356), np.float32(0.7330026), np.float32(0.65263295), np.float32(0.62057984), np.float32(0.54442155), np.float32(0.47062245), np.float32(0.3958787), np.float32(0.3124211), np.float32(0.29219347), np.float32(0.227709), np.float32(0.23229145), np.float32(0.17939503), np.float32(0.1463403), np.float32(0.12759927), np.float32(0.09317299), np.float32(0.07258231), np.float32(0.059600797), np.float32(0.047898017), np.float32(0.042863384), np.float32(0.037865326), np.float32(0.034902386), np.float32(0.029434), np.float32(0.033146586), np.float32(0.034826063), np.float32(0.039841127), np.float32(0.04086657), np.float32(0.041031267), np.float32(0.046491586), np.float32(0.047214348), np.float32(0.056543086), np.float32(0.064172596), np.float32(0.065560944), np.float32(0.06744353), np.float32(0.0696618), np.float32(0.07280406), np.float32(0.07627202), np.float32(0.06491179), np.float32(0.06454213), np.float32(0.06745135), np.float32(0.07225417), np.float32(0.08039129), np.float32(0.09806962), np.float32(0.097522095), np.float32(0.110046454), np.float32(0.11938669), np.float32(0.123692475), np.float32(0.10221899), np.float32(0.08547798), np.float32(0.084893), np.float32(0.08769245), np.float32(0.08614534), np.float32(0.09094988), np.float32(0.110588096), np.float32(0.1369839), np.float32(0.16063145), np.float32(0.23108552), np.float32(0.28362575), np.float32(0.30197942), np.float32(0.26609543), np.float32(0.30952722), np.float32(0.3291013), np.float32(0.33527616), np.float32(0.26857856), np.float32(0.26745263), np.float32(0.34803358), np.float32(0.36307254), np.float32(0.26792064), np.float32(0.25640982), np.float32(0.14355366), np.float32(0.11347627), np.float32(0.103305474), np.float32(0.095892705), np.float32(0.082542494), np.float32(0.08773518), np.float32(0.08641066), np.float32(0.08553223), np.float32(0.08459493), np.float32(0.08950705), np.float32(0.09213652), np.float32(0.10424396), np.float32(0.12097457), np.float32(0.13925715), np.float32(0.12083384), np.float32(0.12846261), np.float32(0.12690046), np.float32(0.12671128), np.float32(0.11714946), np.float32(0.11287223), np.float32(0.104219265), np.float32(0.09114455), np.float32(0.11444585), np.float32(0.12874535), np.float32(0.13550013), np.float32(0.22412361), np.float32(0.23128182), np.float32(0.27128366), np.float32(0.3296259), np.float32(0.31841084), np.float32(0.37193424), np.float32(0.34927294), np.float32(0.26894367), np.float32(0.22533661), np.float32(0.2758062), np.float32(0.32291892), np.float32(0.30566192), np.float32(0.33260736), np.float32(0.39356732), np.float32(0.43098095), np.float32(0.3030135), np.float32(0.407072), np.float32(0.35598388), np.float32(0.22177145), np.float32(0.22472931), np.float32(0.20431261), np.float32(0.1835601), np.float32(0.1631427), np.float32(0.15301725), np.float32(0.12837087), np.float32(0.12297805), np.float32(0.12280488), np.float32(0.10989614), np.float32(0.08911394), np.float32(0.078310676), np.float32(0.060060736), np.float32(0.051885106), np.float32(0.047209278), np.float32(0.04687716), np.float32(0.04643004), np.float32(0.052340895), np.float32(0.055927947), np.float32(0.058747955), np.float32(0.058141332), np.float32(0.06117817), np.float32(0.05327699), np.float32(0.04774578), np.float32(0.043757502), np.float32(0.04863086), np.float32(0.04237314), np.float32(0.04018439), np.float32(0.037428457), np.float32(0.03990186), np.float32(0.04505109), np.float32(0.04971977), np.float32(0.06204615), np.float32(0.072167695), np.float32(0.071618095), np.float32(0.078804545), np.float32(0.08872538), np.float32(0.080905855), np.float32(0.124590755), np.float32(0.10034102), np.float32(0.082358986), np.float32(0.09475444), np.float32(0.098298244), np.float32(0.06129325), np.float32(0.054240126), np.float32(0.046948254), np.float32(0.038775746), np.float32(0.03489315), np.float32(0.03285721), np.float32(0.02844587), np.float32(0.032669492), np.float32(0.042084962), np.float32(0.04884526), np.float32(0.047256734), np.float32(0.04563311), np.float32(0.052947484), np.float32(0.051227253), np.float32(0.053296465), np.float32(0.05340473), np.float32(0.049684543), np.float32(0.050240215), np.float32(0.045250557), np.float32(0.046111487), np.float32(0.046545297), np.float32(0.045190606), np.float32(0.047177423), np.float32(0.04481361), np.float32(0.052951943), np.float32(0.06301736), np.float32(0.058165178), np.float32(0.06774111), np.float32(0.07982095), np.float32(0.100221105), np.float32(0.11389952), np.float32(0.11216972), np.float32(0.07637056), np.float32(0.06324143), np.float32(0.060716584), np.float32(0.054872837), np.float32(0.052320357), np.float32(0.05234963), np.float32(0.051551227), np.float32(0.05294695), np.float32(0.0547197), np.float32(0.056172248), np.float32(0.05868518), np.float32(0.055866424), np.float32(0.060881395), np.float32(0.06849364), np.float32(0.074175715), np.float32(0.089147605), np.float32(0.10061841), np.float32(0.10886589), np.float32(0.10377893), np.float32(0.10511061), np.float32(0.09575878), np.float32(0.09653956), np.float32(0.11982704), np.float32(0.12097158), np.float32(0.11033946), np.float32(0.09925766), np.float32(0.097646385), np.float32(0.09206997), np.float32(0.09774889), np.float32(0.10098227), np.float32(0.10567001), np.float32(0.10522077), np.float32(0.10519307), np.float32(0.10402016), np.float32(0.10042288), np.float32(0.094426826), np.float32(0.10358161), np.float32(0.10281089), np.float32(0.09665037), np.float32(0.09594325), np.float32(0.07840297), np.float32(0.06862525), np.float32(0.06266045), np.float32(0.05528304), np.float32(0.05777757), np.float32(0.054778393), np.float32(0.05072102), np.float32(0.052915324), np.float32(0.06019713), np.float32(0.06474183), np.float32(0.068885095), np.float32(0.08493037), np.float32(0.078898594), np.float32(0.078858905), np.float32(0.08276566), np.float32(0.0920226), np.float32(0.08136701), np.float32(0.078505546), np.float32(0.061762773), np.float32(0.060091306), np.float32(0.061404757), np.float32(0.059305094), np.float32(0.049245704), np.float32(0.05037619), np.float32(0.06071763), np.float32(0.07510951), np.float32(0.084366694), np.float32(0.10180383), np.float32(0.15414086), np.float32(0.27094236), np.float32(0.28237656), np.float32(0.35639012), np.float32(0.5711034), np.float32(0.42295194), np.float32(0.23066148), np.float32(0.16374427), np.float32(0.15231788), np.float32(0.14565581), np.float32(0.15194522), np.float32(0.13726154), np.float32(0.18024796), np.float32(0.13840264), np.float32(0.21987556), np.float32(0.16781355), np.float32(0.16939428), np.float32(0.13565533), np.float32(0.15456177), np.float32(0.15931197), np.float32(0.15416585), np.float32(0.3220624), np.float32(0.2791504), np.float32(0.24678172), np.float32(0.2048056), np.float32(0.1735316), np.float32(0.1512517), np.float32(0.12515928), np.float32(0.103624366), np.float32(0.09270091), np.float32(0.09005511), np.float32(0.073462635), np.float32(0.0787354), np.float32(0.08228325), np.float32(0.09804598), np.float32(0.1076131), np.float32(0.14930557), np.float32(0.17158544), np.float32(0.17480785), np.float32(0.18261), np.float32(0.1919194), np.float32(0.20673266), np.float32(0.2285055), np.float32(0.23079462), np.float32(0.26443553), np.float32(0.2470094), np.float32(0.24369349), np.float32(0.24717298), np.float32(0.30649734), np.float32(0.34971184), np.float32(0.39117014), np.float32(0.44015694), np.float32(0.3998193), np.float32(0.53809434), np.float32(0.58014196), np.float32(0.666017), np.float32(0.6886359), np.float32(0.7851375), np.float32(0.78648454)], 'MVASTKRKRDEDFPLSREDSTKQPSTSSLVRNTEEVSFPRGGASALTPLELKQVANEAASDVLFGNESVKASEPASRPLKKKKTTKKSTSKDSEASSANSDEARAGLIEHVNFKTLKNGSSLLGQISAITKQDLCITFTDGISGYVNLTHISEEFTSILEDLDEDMDSDTDAADEKKSKVEDAEYESSDDEDEKLDKSNELPNLRRYFHIGQWLRCSVIKNTSLEPSTKKSKKKRIELTIEPSSVNIYADEDLVKSTSIQCAVKSIEDHGATLDVGLPGFTGFIAKKDFGNFEKLLPGAVFLGNITKKSDRSIVVNTDFSDKKNKITQISSIDAIIPGQIVDLLCESITKNGIAGKVFGLVSGVVNVSHLRTFSEEDLKHKFVIGSSIRCRIIACLENKSGDKVLILSNLPHILKLEDALRSTEGLDAFPIGYTFESCSIKGRDSEYLYLALDDDRLGKVHSSRVGEIENSENLSSRVLGYSPVDDIYQLSTDPKYLKLKYLRTNDIPIGELLPSCEITSVSSSGIELKIFNGQFKASVPPLHISDTRLVYPERKFKIGSKVKGRVISVNSRGNVHVTLKKSLVNIEDNELPLVSTYENAKNIKEKNEKTLATIQVFKPNGCIISFFGGLSGFLPNSEISEVFVKRPEEHLRLGQTVIVKLLDVDADRRRIIATCKVSNEQAAQQKDTIENIVPGRTIITVHVIEKTKDSVIVEIPDVGLRGVIYVGHLSDSRIEQNRAQLKKLRIGTELTGLVIDKDTRTRVFNMSLKSSLIKDAKKETLPLTYDDVKDLNKDVPMHAYIKSISDKGLFVAFNGKFIGLVLPSYAVDSRDIDISKAFYINQSVTVYLLRTDDKNQKFLLSLKAPKVKEEKKKVESNIEDPVDSSIKSWDDLSIGSIVKAKIKSVKKNQLNVILAANLHGRVDIAEVFDTYEEITDKKQPLSNYKKDDVIKVKIIGNHDVKSHKFLPITHKISKASVLELSMKPSELKSKEVHTKSLEEINIGQELTGFVNNSSGNHLWLTISPVLKARISLLDLADNDSNFSENIESVFPLGSALQVKVASIDREHGFVNAIGKSHVDINMSTIKVGDELPGRVLKIAEKYVLLDLGNKVTGISFITDALNDFSLTLKEAFEDKINNVIPTTVLSVDEQNKKIELSLRPATAKTRSIKSHEDLKQGEIVDGIVKNVNDKGIFVYLSRKVEAFVPVSKLSDSYLKEWKKFYKPMQYVLGKVVTCDEDSRISLTLRESEINGDLKVLKTYSDIKAGDVFEGTIKSVTDFGVFVKLDNTVNVTGLAHITEIADKKPEDLSALFGVGDRVKAIVLKTNPEKKQISLSLKASHFSKEAELASTTTTTTTVDQLEKEDEDEVMADAGFNDSDSESDIGDQNTEVADRKPETSSDGLSLSAGFDWTASILDQAQEEEESDQDQEDFTENKKHKHKRRKENVVQDKTIDINTRAPESVADFERLLIGNPNSSVVWMNYMAFQLQLSEIEKARELAERALKTINFREEAEKLNIWIAMLNLENTFGTEETLEEVFSRACQYMDSYTIHTKLLGIYEISEKFDKAAELFKATAKKFGGEKVSIWVSWGDFLISHNEEQEARTILGNALKALPKRNHIEVVRKFAQLEFAKGDPERGRSLFEGLVADAPKRIDLWNVYVDQEVKAKDKKKVEDLFERIITKKITRKQAKFFFNKWLQFEESEGDEKTIEYVKAKATEYVASHESQKADE': [np.float32(0.967917), np.float32(0.9704515), np.float32(0.97158146), np.float32(0.9710523), np.float32(0.97120976), np.float32(0.97345066), np.float32(0.9733974), np.float32(0.9736294), np.float32(0.97359484), np.float32(0.9731854), np.float32(0.972935), np.float32(0.9720482), np.float32(0.9725877), np.float32(0.9699813), np.float32(0.9638978), np.float32(0.96698475), np.float32(0.9680978), np.float32(0.9713647), np.float32(0.9727299), np.float32(0.9743858), np.float32(0.9739963), np.float32(0.97354364), np.float32(0.9747808), np.float32(0.975748), np.float32(0.9759557), np.float32(0.97541636), np.float32(0.976303), np.float32(0.9763545), np.float32(0.97812384), np.float32(0.9782275), np.float32(0.97771156), np.float32(0.97756165), np.float32(0.97762513), np.float32(0.977042), np.float32(0.9759582), np.float32(0.9750608), np.float32(0.97368187), np.float32(0.9728503), np.float32(0.97075677), np.float32(0.9690471), np.float32(0.9662239), np.float32(0.96377337), np.float32(0.9620283), np.float32(0.9580063), np.float32(0.95658547), np.float32(0.9570383), np.float32(0.9537388), np.float32(0.95059866), np.float32(0.9532791), np.float32(0.95787627), np.float32(0.95645964), np.float32(0.95553124), np.float32(0.95464283), np.float32(0.94610244), np.float32(0.94460464), np.float32(0.94186115), np.float32(0.93904257), np.float32(0.9358454), np.float32(0.9390434), np.float32(0.9491319), np.float32(0.95216024), np.float32(0.9577495), np.float32(0.9660059), np.float32(0.9686008), np.float32(0.97063553), np.float32(0.9714254), np.float32(0.9731054), np.float32(0.975905), np.float32(0.9756714), np.float32(0.97691876), np.float32(0.97789055), np.float32(0.9794176), np.float32(0.9799676), np.float32(0.98040867), np.float32(0.9812354), np.float32(0.982831), np.float32(0.9817653), np.float32(0.9828006), np.float32(0.9826209), np.float32(0.98266995), np.float32(0.9829611), np.float32(0.9827198), np.float32(0.98258483), np.float32(0.9822481), np.float32(0.9823663), np.float32(0.98173404), np.float32(0.98168534), np.float32(0.9810049), np.float32(0.979652), np.float32(0.97939473), np.float32(0.9797237), np.float32(0.9781511), np.float32(0.97307914), np.float32(0.9686149), np.float32(0.9584054), np.float32(0.95199275), np.float32(0.94437313), np.float32(0.94248354), np.float32(0.93372345), np.float32(0.9054407), np.float32(0.89154136), np.float32(0.8528878), np.float32(0.8243539), np.float32(0.7751848), np.float32(0.72859406), np.float32(0.6957213), np.float32(0.6364902), np.float32(0.60396296), np.float32(0.5778988), np.float32(0.47888854), np.float32(0.35601526), np.float32(0.37221804), np.float32(0.28038648), np.float32(0.22562715), np.float32(0.18162951), np.float32(0.18114032), np.float32(0.1728374), np.float32(0.17041495), np.float32(0.16963688), np.float32(0.1610561), np.float32(0.158045), np.float32(0.17595597), np.float32(0.18880689), np.float32(0.18232356), np.float32(0.16961242), np.float32(0.17766334), np.float32(0.15695001), np.float32(0.16009855), np.float32(0.15342148), np.float32(0.16319276), np.float32(0.13753033), np.float32(0.14808828), np.float32(0.17138809), np.float32(0.17215662), np.float32(0.1772045), np.float32(0.19392608), np.float32(0.1973041), np.float32(0.19571033), np.float32(0.22541836), np.float32(0.20422152), np.float32(0.18321635), np.float32(0.21680795), np.float32(0.24506465), np.float32(0.20841633), np.float32(0.20776463), np.float32(0.20633908), np.float32(0.21399689), np.float32(0.21953817), np.float32(0.2423765), np.float32(0.2882127), np.float32(0.3139912), np.float32(0.34530511), np.float32(0.37390763), np.float32(0.36942926), np.float32(0.39140537), np.float32(0.3945476), np.float32(0.40518945), np.float32(0.4318783), np.float32(0.38010857), np.float32(0.42452636), np.float32(0.4329022), np.float32(0.4994118), np.float32(0.5194618), np.float32(0.5495556), np.float32(0.627686), np.float32(0.6292177), np.float32(0.6773591), np.float32(0.7874828), np.float32(0.80705506), np.float32(0.82126284), np.float32(0.86200213), np.float32(0.9009405), np.float32(0.9033748), np.float32(0.9099429), np.float32(0.9363554), np.float32(0.94463134), np.float32(0.9389942), np.float32(0.94684124), np.float32(0.95389533), np.float32(0.9559529), np.float32(0.95872575), np.float32(0.95965165), np.float32(0.9608035), np.float32(0.9579132), np.float32(0.95958054), np.float32(0.96387434), np.float32(0.95705795), np.float32(0.95502114), np.float32(0.9485995), np.float32(0.9194632), np.float32(0.8971712), np.float32(0.8733881), np.float32(0.8447594), np.float32(0.815424), np.float32(0.7884196), np.float32(0.76561975), np.float32(0.68490463), np.float32(0.60681236), np.float32(0.5408062), np.float32(0.47602135), np.float32(0.41895515), np.float32(0.355123), np.float32(0.27774492), np.float32(0.19371895), np.float32(0.16992253), np.float32(0.14600465), np.float32(0.12781233), np.float32(0.12060491), np.float32(0.111853786), np.float32(0.1021621), np.float32(0.102257855), np.float32(0.10614221), np.float32(0.10862521), np.float32(0.117999755), np.float32(0.13704395), np.float32(0.14631903), np.float32(0.1815142), np.float32(0.21032436), np.float32(0.26015186), np.float32(0.28110918), np.float32(0.29565364), np.float32(0.3019565), np.float32(0.3001275), np.float32(0.2923436), np.float32(0.28989384), np.float32(0.27572745), np.float32(0.27414468), np.float32(0.37970516), np.float32(0.445792), np.float32(0.51537067), np.float32(0.49121198), np.float32(0.54851186), np.float32(0.41794768), np.float32(0.28178954), np.float32(0.2725203), np.float32(0.2722028), np.float32(0.2567136), np.float32(0.22508775), np.float32(0.21332732), np.float32(0.20411468), np.float32(0.20982063), np.float32(0.168184), np.float32(0.13394557), np.float32(0.13757478), np.float32(0.09940725), np.float32(0.099760525), np.float32(0.09240646), np.float32(0.085852705), np.float32(0.101555), np.float32(0.09689435), np.float32(0.09795155), np.float32(0.07368608), np.float32(0.08449043), np.float32(0.07876232), np.float32(0.061874297), np.float32(0.06680685), np.float32(0.08016971), np.float32(0.08907244), np.float32(0.09802754), np.float32(0.103046924), np.float32(0.10476145), np.float32(0.09617597), np.float32(0.09114066), np.float32(0.085905336), np.float32(0.06533483), np.float32(0.058097754), np.float32(0.059603777), np.float32(0.049504947), np.float32(0.04626051), np.float32(0.044074073), np.float32(0.041270368), np.float32(0.042808868), np.float32(0.039305467), np.float32(0.03890609), np.float32(0.046145674), np.float32(0.06078249), np.float32(0.058357354), np.float32(0.06207439), np.float32(0.07429759), np.float32(0.070261694), np.float32(0.05804396), np.float32(0.0563563), np.float32(0.060482513), np.float32(0.059433475), np.float32(0.055015318), np.float32(0.061203666), np.float32(0.05436841), np.float32(0.057371818), np.float32(0.048170988), np.float32(0.047766324), np.float32(0.04585647), np.float32(0.045895435), np.float32(0.049202133), np.float32(0.051542558), np.float32(0.052593824), np.float32(0.06240919), np.float32(0.07685361), np.float32(0.07526067), np.float32(0.08297504), np.float32(0.07510617), np.float32(0.06821559), np.float32(0.06658561), np.float32(0.057121545), np.float32(0.049949598), np.float32(0.055808377), np.float32(0.049060877), np.float32(0.043996956), np.float32(0.045305274), np.float32(0.05461529), np.float32(0.052771837), np.float32(0.05777927), np.float32(0.069740914), np.float32(0.08303754), np.float32(0.10093775), np.float32(0.111069575), np.float32(0.10787095), np.float32(0.111277886), np.float32(0.10479267), np.float32(0.10348332), np.float32(0.07997256), np.float32(0.07428177), np.float32(0.07438624), np.float32(0.064224), np.float32(0.07329649), np.float32(0.06904904), np.float32(0.07979437), np.float32(0.08489758), np.float32(0.10917216), np.float32(0.09271605), np.float32(0.08351432), np.float32(0.07813674), np.float32(0.07455958), np.float32(0.06285802), np.float32(0.0540953), np.float32(0.05677704), np.float32(0.051882513), np.float32(0.042573318), np.float32(0.042335704), np.float32(0.0504807), np.float32(0.055220313), np.float32(0.053053956), np.float32(0.062139142), np.float32(0.056027696), np.float32(0.053935237), np.float32(0.05704514), np.float32(0.05171563), np.float32(0.05116034), np.float32(0.04974779), np.float32(0.050059184), np.float32(0.04333068), np.float32(0.03945347), np.float32(0.03188852), np.float32(0.03290593), np.float32(0.036722302), np.float32(0.035125617), np.float32(0.038753778), np.float32(0.04530843), np.float32(0.05026294), np.float32(0.042729493), np.float32(0.047484554), np.float32(0.054699674), np.float32(0.051211156), np.float32(0.04621284), np.float32(0.047989182), np.float32(0.054035824), np.float32(0.06296636), np.float32(0.05951257), np.float32(0.065649696), np.float32(0.06459024), np.float32(0.06655181), np.float32(0.06770902), np.float32(0.07007663), np.float32(0.06949918), np.float32(0.0691319), np.float32(0.06974589), np.float32(0.07622046), np.float32(0.07081009), np.float32(0.07392666), np.float32(0.07285151), np.float32(0.074232645), np.float32(0.06384369), np.float32(0.056655996), np.float32(0.055864684), np.float32(0.048690386), np.float32(0.043425094), np.float32(0.045290418), np.float32(0.046703447), np.float32(0.047804292), np.float32(0.047505587), np.float32(0.047941167), np.float32(0.04974728), np.float32(0.0470891), np.float32(0.041108187), np.float32(0.03473376), np.float32(0.03339618), np.float32(0.030057566), np.float32(0.031249497), np.float32(0.0351611), np.float32(0.03607819), np.float32(0.037349854), np.float32(0.038008306), np.float32(0.036391564), np.float32(0.03736646), np.float32(0.040435806), np.float32(0.041501265), np.float32(0.04442186), np.float32(0.050591826), np.float32(0.05192536), np.float32(0.05480135), np.float32(0.05837537), np.float32(0.055198576), np.float32(0.050057266), np.float32(0.051328495), np.float32(0.053159304), np.float32(0.050432608), np.float32(0.05430011), np.float32(0.06140301), np.float32(0.06239162), np.float32(0.06333703), np.float32(0.07077908), np.float32(0.07355674), np.float32(0.07329925), np.float32(0.07772501), np.float32(0.0726591), np.float32(0.07696382), np.float32(0.079569824), np.float32(0.078402385), np.float32(0.07074864), np.float32(0.07197781), np.float32(0.07308021), np.float32(0.07347078), np.float32(0.08365871), np.float32(0.08993673), np.float32(0.08014), np.float32(0.077905096), np.float32(0.079211175), np.float32(0.06144715), np.float32(0.061365787), np.float32(0.05563111), np.float32(0.04776151), np.float32(0.046174582), np.float32(0.044616666), np.float32(0.041884366), np.float32(0.04533528), np.float32(0.05055017), np.float32(0.047477905), np.float32(0.052756492), np.float32(0.06243456), np.float32(0.0611814), np.float32(0.060044702), np.float32(0.06856374), np.float32(0.06683204), np.float32(0.08064909), np.float32(0.07820339), np.float32(0.07516896), np.float32(0.08297316), np.float32(0.084994875), np.float32(0.103075616), np.float32(0.12106516), np.float32(0.13017476), np.float32(0.14399597), np.float32(0.15738635), np.float32(0.13513118), np.float32(0.1378952), np.float32(0.14962454), np.float32(0.15566337), np.float32(0.18459727), np.float32(0.1545819), np.float32(0.15539625), np.float32(0.15925603), np.float32(0.13853388), np.float32(0.113878585), np.float32(0.10774599), np.float32(0.102173164), np.float32(0.10091271), np.float32(0.106733024), np.float32(0.082575396), np.float32(0.08783951), np.float32(0.08479935), np.float32(0.066738054), np.float32(0.08711298), np.float32(0.09178804), np.float32(0.07973191), np.float32(0.10131184), np.float32(0.07012014), np.float32(0.06391823), np.float32(0.062322564), np.float32(0.052278172), np.float32(0.054589085), np.float32(0.05975755), np.float32(0.04603416), np.float32(0.045733944), np.float32(0.04621257), np.float32(0.045877177), np.float32(0.050965816), np.float32(0.047612865), np.float32(0.05204826), np.float32(0.048129026), np.float32(0.0482512), np.float32(0.06118084), np.float32(0.06304141), np.float32(0.056607157), np.float32(0.060535602), np.float32(0.0666949), np.float32(0.066090554), np.float32(0.063826054), np.float32(0.060598545), np.float32(0.061538476), np.float32(0.063713685), np.float32(0.07086565), np.float32(0.06024441), np.float32(0.07149441), np.float32(0.07184756), np.float32(0.059074637), np.float32(0.06825987), np.float32(0.06389715), np.float32(0.05861195), np.float32(0.06707737), np.float32(0.052290987), np.float32(0.050100572), np.float32(0.052455537), np.float32(0.04786217), np.float32(0.052850924), np.float32(0.050889652), np.float32(0.058682255), np.float32(0.06889257), np.float32(0.07092497), np.float32(0.06941176), np.float32(0.07720522), np.float32(0.07805706), np.float32(0.0802776), np.float32(0.07881365), np.float32(0.072137), np.float32(0.07656518), np.float32(0.08296588), np.float32(0.08108886), np.float32(0.07850819), np.float32(0.07944374), np.float32(0.084667735), np.float32(0.07831217), np.float32(0.0873581), np.float32(0.093597814), np.float32(0.10141691), np.float32(0.107926466), np.float32(0.10229332), np.float32(0.11746394), np.float32(0.11612796), np.float32(0.11831788), np.float32(0.111173525), np.float32(0.14551589), np.float32(0.14416215), np.float32(0.16103709), np.float32(0.16501597), np.float32(0.15483028), np.float32(0.15037891), np.float32(0.14348742), np.float32(0.1357645), np.float32(0.13262378), np.float32(0.13385653), np.float32(0.13147764), np.float32(0.13321759), np.float32(0.1406888), np.float32(0.14189516), np.float32(0.13806006), np.float32(0.13353814), np.float32(0.109372385), np.float32(0.09725097), np.float32(0.08613278), np.float32(0.09062139), np.float32(0.083718285), np.float32(0.08343698), np.float32(0.07749161), np.float32(0.07793661), np.float32(0.071885884), np.float32(0.071380295), np.float32(0.06802482), np.float32(0.06312287), np.float32(0.07441924), np.float32(0.08139633), np.float32(0.090105265), np.float32(0.09158331), np.float32(0.09354338), np.float32(0.094228074), np.float32(0.09086028), np.float32(0.08103486), np.float32(0.07967843), np.float32(0.080899894), np.float32(0.095872305), np.float32(0.098282), np.float32(0.12087588), np.float32(0.1338455), np.float32(0.14458762), np.float32(0.15849927), np.float32(0.18012801), np.float32(0.20254175), np.float32(0.21167721), np.float32(0.2522189), np.float32(0.2677), np.float32(0.26754597), np.float32(0.24178202), np.float32(0.21375887), np.float32(0.18535691), np.float32(0.15985921), np.float32(0.16524698), np.float32(0.15518165), np.float32(0.14823303), np.float32(0.15724051), np.float32(0.16576806), np.float32(0.16922863), np.float32(0.17094208), np.float32(0.15186763), np.float32(0.12205793), np.float32(0.10550632), np.float32(0.09297321), np.float32(0.07709708), np.float32(0.07081226), np.float32(0.054124568), np.float32(0.042574827), np.float32(0.035491414), np.float32(0.032151483), np.float32(0.03033777), np.float32(0.026477344), np.float32(0.025333853), np.float32(0.027095491), np.float32(0.03173133), np.float32(0.032593), np.float32(0.038062956), np.float32(0.03437181), np.float32(0.03498988), np.float32(0.0370927), np.float32(0.034913085), np.float32(0.029894097), np.float32(0.026884347), np.float32(0.028052114), np.float32(0.03211251), np.float32(0.040021595), np.float32(0.048641343), np.float32(0.062168546), np.float32(0.07963161), np.float32(0.08631663), np.float32(0.10623099), np.float32(0.110814005), np.float32(0.10737225), np.float32(0.10808004), np.float32(0.10819739), np.float32(0.10080426), np.float32(0.09780258), np.float32(0.09097788), np.float32(0.08586188), np.float32(0.07392915), np.float32(0.06843075), np.float32(0.07435448), np.float32(0.07393117), np.float32(0.07503774), np.float32(0.08367368), np.float32(0.097440585), np.float32(0.106201336), np.float32(0.10437306), np.float32(0.10092203), np.float32(0.09333943), np.float32(0.08085325), np.float32(0.07051666), np.float32(0.06449642), np.float32(0.057453487), np.float32(0.054761253), np.float32(0.051347263), np.float32(0.052510418), np.float32(0.0587276), np.float32(0.06619968), np.float32(0.07662397), np.float32(0.085594654), np.float32(0.09772595), np.float32(0.123523876), np.float32(0.13570705), np.float32(0.15251285), np.float32(0.1703177), np.float32(0.18683338), np.float32(0.19729172), np.float32(0.1951456), np.float32(0.18052389), np.float32(0.15523899), np.float32(0.14515838), np.float32(0.16160786), np.float32(0.18910381), np.float32(0.20972237), np.float32(0.22758742), np.float32(0.22253783), np.float32(0.23045753), np.float32(0.19465095), np.float32(0.17644581), np.float32(0.16079219), np.float32(0.11570433), np.float32(0.09790995), np.float32(0.09658656), np.float32(0.10121109), np.float32(0.09909184), np.float32(0.104251504), np.float32(0.10943994), np.float32(0.093342215), np.float32(0.07897445), np.float32(0.072145045), np.float32(0.06885542), np.float32(0.06040975), np.float32(0.050528683), np.float32(0.051275596), np.float32(0.057326294), np.float32(0.05084887), np.float32(0.04899386), np.float32(0.04344009), np.float32(0.044734184), np.float32(0.04825015), np.float32(0.045362234), np.float32(0.037612207), np.float32(0.037542738), np.float32(0.036222786), np.float32(0.036274232), np.float32(0.0382134), np.float32(0.03222002), np.float32(0.03042551), np.float32(0.029915962), np.float32(0.02737266), np.float32(0.027594468), np.float32(0.028273454), np.float32(0.032532096), np.float32(0.03959613), np.float32(0.042177405), np.float32(0.044504374), np.float32(0.053714313), np.float32(0.057084534), np.float32(0.054269295), np.float32(0.060491722), np.float32(0.062444586), np.float32(0.061109632), np.float32(0.062733024), np.float32(0.062464956), np.float32(0.07219008), np.float32(0.080326006), np.float32(0.09962304), np.float32(0.10685679), np.float32(0.11790405), np.float32(0.117168896), np.float32(0.114374734), np.float32(0.11248074), np.float32(0.097336866), np.float32(0.09112064), np.float32(0.08879488), np.float32(0.09847394), np.float32(0.09488427), np.float32(0.08742378), np.float32(0.08705571), np.float32(0.08564473), np.float32(0.07049055), np.float32(0.06139317), np.float32(0.056415223), np.float32(0.052290387), np.float32(0.04704144), np.float32(0.046398338), np.float32(0.047200903), np.float32(0.052629013), np.float32(0.05282818), np.float32(0.053686738), np.float32(0.05027421), np.float32(0.062180847), np.float32(0.07096132), np.float32(0.071479864), np.float32(0.08860352), np.float32(0.10725017), np.float32(0.1363376), np.float32(0.14756455), np.float32(0.11958344), np.float32(0.12253115), np.float32(0.114195704), np.float32(0.10347372), np.float32(0.10280539), np.float32(0.1189096), np.float32(0.13856563), np.float32(0.15133895), np.float32(0.1734421), np.float32(0.19400771), np.float32(0.20911546), np.float32(0.22206536), np.float32(0.22672987), np.float32(0.22620602), np.float32(0.21141547), np.float32(0.21668527), np.float32(0.20671274), np.float32(0.18755133), np.float32(0.18104033), np.float32(0.16878569), np.float32(0.14168315), np.float32(0.12737364), np.float32(0.11715026), np.float32(0.104466945), np.float32(0.111155055), np.float32(0.106913686), np.float32(0.11487373), np.float32(0.11468872), np.float32(0.108417064), np.float32(0.093879096), np.float32(0.084893815), np.float32(0.08207176), np.float32(0.070167646), np.float32(0.064007245), np.float32(0.06664284), np.float32(0.06509077), np.float32(0.05176308), np.float32(0.042800378), np.float32(0.04364568), np.float32(0.03929066), np.float32(0.038776815), np.float32(0.034588534), np.float32(0.034091074), np.float32(0.037166916), np.float32(0.041929755), np.float32(0.039805647), np.float32(0.041324764), np.float32(0.04582116), np.float32(0.046276733), np.float32(0.046575736), np.float32(0.045357), np.float32(0.045470126), np.float32(0.049777318), np.float32(0.051597025), np.float32(0.052764226), np.float32(0.0626238), np.float32(0.06498859), np.float32(0.05997676), np.float32(0.05778686), np.float32(0.0527734), np.float32(0.05292132), np.float32(0.059264295), np.float32(0.061419338), np.float32(0.058239985), np.float32(0.056073546), np.float32(0.052525222), np.float32(0.049704142), np.float32(0.041050646), np.float32(0.03701465), np.float32(0.036071215), np.float32(0.035291173), np.float32(0.03634185), np.float32(0.039399095), np.float32(0.041367866), np.float32(0.041364603), np.float32(0.04110446), np.float32(0.041759703), np.float32(0.043192618), np.float32(0.042371776), np.float32(0.039064292), np.float32(0.04044738), np.float32(0.042109437), np.float32(0.04784501), np.float32(0.051509596), np.float32(0.058163837), np.float32(0.06393817), np.float32(0.06575391), np.float32(0.079071544), np.float32(0.09323243), np.float32(0.110191025), np.float32(0.13282725), np.float32(0.16019493), np.float32(0.21983048), np.float32(0.23475444), np.float32(0.26369807), np.float32(0.27752748), np.float32(0.29352134), np.float32(0.29668897), np.float32(0.31365848), np.float32(0.3852133), np.float32(0.39036474), np.float32(0.42987192), np.float32(0.45796278), np.float32(0.4636195), np.float32(0.4364726), np.float32(0.4227588), np.float32(0.3844969), np.float32(0.39287195), np.float32(0.34131113), np.float32(0.31044415), np.float32(0.3045153), np.float32(0.3007898), np.float32(0.28865594), np.float32(0.2822755), np.float32(0.27683562), np.float32(0.2648741), np.float32(0.25207555), np.float32(0.24384417), np.float32(0.24111176), np.float32(0.2304572), np.float32(0.19212048), np.float32(0.1689299), np.float32(0.15828384), np.float32(0.13856103), np.float32(0.12540665), np.float32(0.12300325), np.float32(0.12318076), np.float32(0.11927162), np.float32(0.119613856), np.float32(0.11359452), np.float32(0.1036105), np.float32(0.09163222), np.float32(0.09789254), np.float32(0.08080445), np.float32(0.06881284), np.float32(0.06491288), np.float32(0.06251226), np.float32(0.06337908), np.float32(0.065016836), np.float32(0.063231274), np.float32(0.0696937), np.float32(0.07123491), np.float32(0.06603765), np.float32(0.06056781), np.float32(0.058970556), np.float32(0.063861586), np.float32(0.060499743), np.float32(0.054104697), np.float32(0.06808077), np.float32(0.06175442), np.float32(0.0532956), np.float32(0.05579844), np.float32(0.06820621), np.float32(0.067499086), np.float32(0.071464814), np.float32(0.08958235), np.float32(0.10672564), np.float32(0.12948436), np.float32(0.15296616), np.float32(0.16577782), np.float32(0.170479), np.float32(0.1819339), np.float32(0.2005135), np.float32(0.20631261), np.float32(0.22210203), np.float32(0.26836523), np.float32(0.26926827), np.float32(0.27075928), np.float32(0.27839231), np.float32(0.26777488), np.float32(0.29922476), np.float32(0.28104454), np.float32(0.27788433), np.float32(0.2506388), np.float32(0.23214701), np.float32(0.22771958), np.float32(0.22147022), np.float32(0.23322822), np.float32(0.26580483), np.float32(0.24773107), np.float32(0.29381856), np.float32(0.25012618), np.float32(0.22534877), np.float32(0.22737156), np.float32(0.2128455), np.float32(0.20533782), np.float32(0.18648256), np.float32(0.1814603), np.float32(0.16809288), np.float32(0.16987184), np.float32(0.1732912), np.float32(0.16716084), np.float32(0.16382872), np.float32(0.17962047), np.float32(0.16829936), np.float32(0.16438673), np.float32(0.15371206), np.float32(0.14493504), np.float32(0.15940529), np.float32(0.16499174), np.float32(0.16677232), np.float32(0.16189641), np.float32(0.16326472), np.float32(0.16839203), np.float32(0.16505796), np.float32(0.18269864), np.float32(0.210014), np.float32(0.18221752), np.float32(0.26610363), np.float32(0.337903), np.float32(0.3811953), np.float32(0.43550363), np.float32(0.5089849), np.float32(0.46790886), np.float32(0.47029433), np.float32(0.51007766), np.float32(0.5347708), np.float32(0.50897527), np.float32(0.5213699), np.float32(0.68324924), np.float32(0.7313983), np.float32(0.73469275), np.float32(0.70952445), np.float32(0.6994891), np.float32(0.7100726), np.float32(0.73237777), np.float32(0.6903251), np.float32(0.6234473), np.float32(0.60123944), np.float32(0.61545503), np.float32(0.5604488), np.float32(0.1543259), np.float32(0.15233204), np.float32(0.14807084), np.float32(0.13531056), np.float32(0.13795416), np.float32(0.118741), np.float32(0.11465982), np.float32(0.097616374), np.float32(0.090706535), np.float32(0.086710885), np.float32(0.075259455), np.float32(0.07457042), np.float32(0.074160784), np.float32(0.07190341), np.float32(0.07187471), np.float32(0.0749177), np.float32(0.06381209), np.float32(0.05726994), np.float32(0.054672066), np.float32(0.052042354), np.float32(0.046725936), np.float32(0.04633448), np.float32(0.049095124), np.float32(0.045158535), np.float32(0.040187065), np.float32(0.04005113), np.float32(0.041751213), np.float32(0.043161243), np.float32(0.045137163), np.float32(0.051469274), np.float32(0.05430539), np.float32(0.06265698), np.float32(0.076205775), np.float32(0.08368359), np.float32(0.08595742), np.float32(0.09387997), np.float32(0.10144083), np.float32(0.10073623), np.float32(0.10295173), np.float32(0.099779114), np.float32(0.100199394), np.float32(0.0994586), np.float32(0.11325812), np.float32(0.11362773), np.float32(0.11218304), np.float32(0.11293753), np.float32(0.10655567), np.float32(0.10999302), np.float32(0.10212588), np.float32(0.09054671), np.float32(0.07788136), np.float32(0.070139654), np.float32(0.06889412), np.float32(0.070281476), np.float32(0.08018958), np.float32(0.08128995), np.float32(0.07655171), np.float32(0.06822653), np.float32(0.06993423), np.float32(0.065916404), np.float32(0.06670386), np.float32(0.06449765), np.float32(0.070141055), np.float32(0.07794165), np.float32(0.08084406), np.float32(0.08369619), np.float32(0.08429158), np.float32(0.09000413), np.float32(0.08988553), np.float32(0.09520493), np.float32(0.09485036), np.float32(0.09028769), np.float32(0.09996494), np.float32(0.09931431), np.float32(0.105033465), np.float32(0.10558093), np.float32(0.09826381), np.float32(0.09628987), np.float32(0.09705626), np.float32(0.08608656), np.float32(0.083195254), np.float32(0.09305022), np.float32(0.10140366), np.float32(0.09042489), np.float32(0.08955914), np.float32(0.09867104), np.float32(0.090161815), np.float32(0.07533893), np.float32(0.07636149), np.float32(0.08111813), np.float32(0.07605), np.float32(0.06842259), np.float32(0.07268786), np.float32(0.067144744), np.float32(0.06858235), np.float32(0.07090899), np.float32(0.07614198), np.float32(0.07932065), np.float32(0.0766889), np.float32(0.08089105), np.float32(0.082119204), np.float32(0.06862177), np.float32(0.057580948), np.float32(0.062057447), np.float32(0.058718614), np.float32(0.04871178), np.float32(0.044881146), np.float32(0.05223642), np.float32(0.056445677), np.float32(0.04816536), np.float32(0.049124543), np.float32(0.055442475), np.float32(0.049497627), np.float32(0.04664918), np.float32(0.051639546), np.float32(0.054282583), np.float32(0.051530905), np.float32(0.05972601), np.float32(0.06496536), np.float32(0.070175454), np.float32(0.06294138), np.float32(0.06662315), np.float32(0.06806951), np.float32(0.07711889), np.float32(0.075114086), np.float32(0.080309555), np.float32(0.093960315), np.float32(0.09787003), np.float32(0.10301806), np.float32(0.11068571), np.float32(0.11721137), np.float32(0.114094816), np.float32(0.1155214), np.float32(0.11915001), np.float32(0.106654406), np.float32(0.09265128), np.float32(0.10720404), np.float32(0.118115015), np.float32(0.13451856), np.float32(0.13336213), np.float32(0.1604729), np.float32(0.18921621), np.float32(0.16174965), np.float32(0.17393257), np.float32(0.23026462), np.float32(0.22396916), np.float32(0.2165895), np.float32(0.23297335), np.float32(0.25139824), np.float32(0.25927883), np.float32(0.22966099), np.float32(0.22284801), np.float32(0.25786954), np.float32(0.2622233), np.float32(0.24872589), np.float32(0.25368735), np.float32(0.24557534), np.float32(0.25212628), np.float32(0.27990922), np.float32(0.3221482), np.float32(0.33675617), np.float32(0.3225537), np.float32(0.30076483), np.float32(0.3656117), np.float32(0.37345946), np.float32(0.30927464), np.float32(0.37219518), np.float32(0.35768113), np.float32(0.34006354), np.float32(0.35525656), np.float32(0.33826828), np.float32(0.32676026), np.float32(0.30383277), np.float32(0.30376306), np.float32(0.31958997), np.float32(0.31641847), np.float32(0.3112969), np.float32(0.31624544), np.float32(0.3052514), np.float32(0.251901), np.float32(0.20620355), np.float32(0.16782667), np.float32(0.15281619), np.float32(0.1326995), np.float32(0.10066981), np.float32(0.08366905), np.float32(0.08663158), np.float32(0.074766204), np.float32(0.05920488), np.float32(0.055587016), np.float32(0.050899394), np.float32(0.05457308), np.float32(0.052873317), np.float32(0.054433707), np.float32(0.04940631), np.float32(0.05600537), np.float32(0.06686903), np.float32(0.06285726), np.float32(0.06107603), np.float32(0.06983111), np.float32(0.06839738), np.float32(0.059163965), np.float32(0.053900056), np.float32(0.06104383), np.float32(0.07841956), np.float32(0.0764807), np.float32(0.08415119), np.float32(0.10545287), np.float32(0.11141414), np.float32(0.11056136), np.float32(0.11759439), np.float32(0.11698298), np.float32(0.11895877), np.float32(0.11523955), np.float32(0.11556434), np.float32(0.10902404), np.float32(0.114680365), np.float32(0.11158827), np.float32(0.111502975), np.float32(0.10349345), np.float32(0.08539373), np.float32(0.0912111), np.float32(0.08905548), np.float32(0.09036678), np.float32(0.09744161), np.float32(0.11262197), np.float32(0.11929987), np.float32(0.11596131), np.float32(0.10171111), np.float32(0.10849904), np.float32(0.0938729), np.float32(0.07900005), np.float32(0.0734157), np.float32(0.0785692), np.float32(0.07275384), np.float32(0.07070503), np.float32(0.07602555), np.float32(0.078915104), np.float32(0.08805724), np.float32(0.09548119), np.float32(0.1015599), np.float32(0.100574784), np.float32(0.103596374), np.float32(0.10410134), np.float32(0.10291832), np.float32(0.1160502), np.float32(0.12398324), np.float32(0.11250572), np.float32(0.1062817), np.float32(0.103855155), np.float32(0.099510476), np.float32(0.097305186), np.float32(0.10585672), np.float32(0.109814495), np.float32(0.11936101), np.float32(0.11636818), np.float32(0.1250248), np.float32(0.12971963), np.float32(0.12570633), np.float32(0.1164185), np.float32(0.10193644), np.float32(0.114605255), np.float32(0.10379307), np.float32(0.09080961), np.float32(0.088547625), np.float32(0.097192064), np.float32(0.086180896), np.float32(0.088648714), np.float32(0.08730058), np.float32(0.0822969), np.float32(0.072893), np.float32(0.0809807), np.float32(0.073606856), np.float32(0.06957737), np.float32(0.07514022), np.float32(0.07026568), np.float32(0.06618427), np.float32(0.062374026), np.float32(0.05423203), np.float32(0.057119), np.float32(0.05903464), np.float32(0.049384534), np.float32(0.052667215), np.float32(0.052572645), np.float32(0.051132243), np.float32(0.045667514), np.float32(0.047556706), np.float32(0.047347415), np.float32(0.04606856), np.float32(0.0463314), np.float32(0.054474592), np.float32(0.061292004), np.float32(0.07394838), np.float32(0.08795898), np.float32(0.09758076), np.float32(0.09519016), np.float32(0.10049013), np.float32(0.09363783), np.float32(0.084853396), np.float32(0.07329381), np.float32(0.07815181), np.float32(0.07385402), np.float32(0.07524161), np.float32(0.074389994), np.float32(0.08346745), np.float32(0.07732873), np.float32(0.0793634), np.float32(0.07560304), np.float32(0.07391956), np.float32(0.06898041), np.float32(0.059961073), np.float32(0.070796825), np.float32(0.07985423), np.float32(0.08004999), np.float32(0.084829144), np.float32(0.09675195), np.float32(0.10767143), np.float32(0.10951839), np.float32(0.11037893), np.float32(0.11668825), np.float32(0.12564465), np.float32(0.12520728), np.float32(0.13316886), np.float32(0.14127824), np.float32(0.1475445), np.float32(0.15464242), np.float32(0.1666027), np.float32(0.16456857), np.float32(0.17317696), np.float32(0.18932648), np.float32(0.22075419), np.float32(0.27821025), np.float32(0.3128394), np.float32(0.39409393), np.float32(0.46143207), np.float32(0.47421408), np.float32(0.4983549), np.float32(0.52513754), np.float32(0.4882616), np.float32(0.53147936), np.float32(0.54923457), np.float32(0.62242997), np.float32(0.6680269), np.float32(0.72621906), np.float32(0.7866429), np.float32(0.81492025), np.float32(0.84659207), np.float32(0.87499076), np.float32(0.87825096), np.float32(0.8827697), np.float32(0.9057188), np.float32(0.91184676), np.float32(0.91129047), np.float32(0.9288223), np.float32(0.92833316), np.float32(0.9404304), np.float32(0.9501446), np.float32(0.9510942), np.float32(0.9556142), np.float32(0.9575146), np.float32(0.9605184), np.float32(0.9647713), np.float32(0.9669648), np.float32(0.970181), np.float32(0.9692927), np.float32(0.96711427), np.float32(0.9683773), np.float32(0.97015935), np.float32(0.97066766), np.float32(0.97125363), np.float32(0.9720088), np.float32(0.9726194), np.float32(0.9756585), np.float32(0.97509456), np.float32(0.9759601), np.float32(0.97765493), np.float32(0.9775195), np.float32(0.97843975), np.float32(0.9782472), np.float32(0.97795653), np.float32(0.97832674), np.float32(0.9783676), np.float32(0.97821236), np.float32(0.9779425), np.float32(0.97837436), np.float32(0.977443), np.float32(0.9773292), np.float32(0.9769693), np.float32(0.9769306), np.float32(0.9775513), np.float32(0.9776749), np.float32(0.9775385), np.float32(0.9775393), np.float32(0.9774485), np.float32(0.9750192), np.float32(0.97615993), np.float32(0.9751864), np.float32(0.97463685), np.float32(0.9738817), np.float32(0.97287184), np.float32(0.9705457), np.float32(0.9692843), np.float32(0.96781), np.float32(0.96798956), np.float32(0.96700376), np.float32(0.9638192), np.float32(0.9616875), np.float32(0.96210843), np.float32(0.96044487), np.float32(0.96034735), np.float32(0.955708), np.float32(0.9464133), np.float32(0.9434738), np.float32(0.93442905), np.float32(0.9352083), np.float32(0.9289384), np.float32(0.9266379), np.float32(0.9166932), np.float32(0.9128713), np.float32(0.9182683), np.float32(0.9152695), np.float32(0.91712475), np.float32(0.92331594), np.float32(0.93326366), np.float32(0.9400074), np.float32(0.9447124), np.float32(0.9537143), np.float32(0.9565927), np.float32(0.95873773), np.float32(0.96067464), np.float32(0.9628449), np.float32(0.9634684), np.float32(0.96147305), np.float32(0.9578895), np.float32(0.9538821), np.float32(0.9507289), np.float32(0.94855523), np.float32(0.9444981), np.float32(0.94175595), np.float32(0.9360568), np.float32(0.9248504), np.float32(0.9151411), np.float32(0.8953789), np.float32(0.89104605), np.float32(0.87468255), np.float32(0.85653526), np.float32(0.8499129), np.float32(0.83579993), np.float32(0.7886267), np.float32(0.7273397), np.float32(0.68034583), np.float32(0.64114803), np.float32(0.56639093), np.float32(0.54116535), np.float32(0.531865), np.float32(0.48861676), np.float32(0.43685594), np.float32(0.40784207), np.float32(0.41321942), np.float32(0.4196605), np.float32(0.44222125), np.float32(0.42777133), np.float32(0.38582858), np.float32(0.38027942), np.float32(0.30683285), np.float32(0.28547153), np.float32(0.22602849), np.float32(0.20700602), np.float32(0.19474359), np.float32(0.17101867), np.float32(0.146087), np.float32(0.11252337), np.float32(0.10548931), np.float32(0.096673846), np.float32(0.08920946), np.float32(0.09258597), np.float32(0.1081731), np.float32(0.112529695), np.float32(0.10760887), np.float32(0.10073391), np.float32(0.09953228), np.float32(0.1012269), np.float32(0.080295086), np.float32(0.08216537), np.float32(0.08156402), np.float32(0.056904987), np.float32(0.048250694), np.float32(0.049450107), np.float32(0.053690687), np.float32(0.051802494), np.float32(0.056766313), np.float32(0.07073772), np.float32(0.07637621), np.float32(0.07529912), np.float32(0.085337915), np.float32(0.09177693), np.float32(0.10746105), np.float32(0.12377525), np.float32(0.1379409), np.float32(0.13734886), np.float32(0.14809826), np.float32(0.1458421), np.float32(0.12525961), np.float32(0.116213046), np.float32(0.09843606), np.float32(0.08845298), np.float32(0.08681588), np.float32(0.07853786), np.float32(0.06881909), np.float32(0.06501601), np.float32(0.07024741), np.float32(0.060182605), np.float32(0.056880243), np.float32(0.06359189), np.float32(0.06843756), np.float32(0.059406552), np.float32(0.061140116), np.float32(0.06318958), np.float32(0.06044414), np.float32(0.06641192), np.float32(0.058854435), np.float32(0.048241872), np.float32(0.050620005), np.float32(0.057448607), np.float32(0.04656102), np.float32(0.04174713), np.float32(0.047839645), np.float32(0.052509587), np.float32(0.0530768), np.float32(0.05676117), np.float32(0.06842903), np.float32(0.07048486), np.float32(0.07161729), np.float32(0.08113251), np.float32(0.080612786), np.float32(0.08075899), np.float32(0.078737065), np.float32(0.06904292), np.float32(0.060625017), np.float32(0.05551124), np.float32(0.05444097), np.float32(0.050394874), np.float32(0.043004487), np.float32(0.039924316), np.float32(0.03865331), np.float32(0.041280393), np.float32(0.04208087), np.float32(0.038283665), np.float32(0.04319417), np.float32(0.056506507), np.float32(0.058201306), np.float32(0.052163415), np.float32(0.05905372), np.float32(0.07120145), np.float32(0.058718916), np.float32(0.053274862), np.float32(0.06349034), np.float32(0.056418728), np.float32(0.049831327), np.float32(0.053110424), np.float32(0.055750877), np.float32(0.05549137), np.float32(0.055218562), np.float32(0.064568765), np.float32(0.069806136), np.float32(0.0727398), np.float32(0.081055865), np.float32(0.09512318), np.float32(0.10186618), np.float32(0.10929932), np.float32(0.1000643), np.float32(0.10308107), np.float32(0.09863534), np.float32(0.083543755), np.float32(0.073387384), np.float32(0.07592088), np.float32(0.06832743), np.float32(0.062019907), np.float32(0.06347299), np.float32(0.059401408), np.float32(0.050060116), np.float32(0.048655964), np.float32(0.05446359), np.float32(0.053051867), np.float32(0.056295313), np.float32(0.06412513), np.float32(0.07335414), np.float32(0.07193117), np.float32(0.065735646), np.float32(0.06040835), np.float32(0.0564346), np.float32(0.05382323), np.float32(0.046094313), np.float32(0.041634183), np.float32(0.0457154), np.float32(0.051594913), np.float32(0.05395882), np.float32(0.056738265), np.float32(0.06960842), np.float32(0.07500237), np.float32(0.077660985), np.float32(0.083776794), np.float32(0.09531685), np.float32(0.10670443), np.float32(0.11653996), np.float32(0.119047), np.float32(0.11374635), np.float32(0.111182645), np.float32(0.09593037), np.float32(0.08540749), np.float32(0.07819505), np.float32(0.0709946), np.float32(0.06527631), np.float32(0.06659099), np.float32(0.07150366), np.float32(0.06669333), np.float32(0.071755305), np.float32(0.07802244), np.float32(0.07928346), np.float32(0.08350755), np.float32(0.09617106), np.float32(0.10721052), np.float32(0.098846816), np.float32(0.10664206), np.float32(0.1193749), np.float32(0.10707005), np.float32(0.0954326), np.float32(0.0917775), np.float32(0.0887739), np.float32(0.08654222), np.float32(0.08834569), np.float32(0.08619496), np.float32(0.09212891), np.float32(0.09907569), np.float32(0.11242269), np.float32(0.11652331), np.float32(0.1207325), np.float32(0.13231248), np.float32(0.13230722), np.float32(0.13584179), np.float32(0.13573553), np.float32(0.137154), np.float32(0.12399956), np.float32(0.1047943), np.float32(0.1080859), np.float32(0.1019405), np.float32(0.093436345), np.float32(0.07808443), np.float32(0.08235297), np.float32(0.09742962), np.float32(0.10276841), np.float32(0.10634722), np.float32(0.12788804), np.float32(0.14531347), np.float32(0.15557238), np.float32(0.15343393), np.float32(0.16919135), np.float32(0.21384159), np.float32(0.20422114), np.float32(0.20595303), np.float32(0.20964566), np.float32(0.20460778), np.float32(0.17133704), np.float32(0.1581828), np.float32(0.16204125), np.float32(0.16209339), np.float32(0.15228021), np.float32(0.16397934), np.float32(0.16508871), np.float32(0.17455809), np.float32(0.19289039), np.float32(0.19309239), np.float32(0.1927086), np.float32(0.19538043), np.float32(0.20378202), np.float32(0.21211685), np.float32(0.19057305), np.float32(0.19128622), np.float32(0.16610673), np.float32(0.1655883), np.float32(0.15553857), np.float32(0.13814163), np.float32(0.13261391), np.float32(0.13330582), np.float32(0.12788133), np.float32(0.12883972), np.float32(0.13399504), np.float32(0.14585026), np.float32(0.15093704), np.float32(0.15322669), np.float32(0.18714197), np.float32(0.21115443), np.float32(0.1973544), np.float32(0.20730938), np.float32(0.21889701), np.float32(0.23307596), np.float32(0.22624761), np.float32(0.22853316), np.float32(0.20769586), np.float32(0.19436055), np.float32(0.2221733), np.float32(0.21180265), np.float32(0.21936364), np.float32(0.21038537), np.float32(0.24095142), np.float32(0.26410446), np.float32(0.2753561), np.float32(0.2964158), np.float32(0.3041555), np.float32(0.28454408), np.float32(0.29898134), np.float32(0.33349475), np.float32(0.3254688), np.float32(0.34070012), np.float32(0.34689382), np.float32(0.34686574), np.float32(0.38150775), np.float32(0.42094776), np.float32(0.45008293), np.float32(0.523839), np.float32(0.56261516), np.float32(0.56313074), np.float32(0.5865604), np.float32(0.6105724), np.float32(0.6372231), np.float32(0.6367459), np.float32(0.6096931), np.float32(0.64547354), np.float32(0.628223)], 'MSISESYAKEIKTAFRQFTDFPIEGEQFEDFLPIIGNPTLFQKLVHTFKTHLEEKFGKEKIDFIAGIEARGLLFGPSLALALGVGFVPIRRVGKLPGECASITFTKLDHEEIFEMQVEAIPFDSNVVVVDDVLATGGTAYAAGDLIRQVGAHILEYDFVLVLDSLHGEEKLSAPIFSILHS': [np.float32(0.3456659), np.float32(0.35547745), np.float32(0.33125135), np.float32(0.28739628), np.float32(0.28679228), np.float32(0.29287133), np.float32(0.26735398), np.float32(0.28302306), np.float32(0.23950331), np.float32(0.25006723), np.float32(0.24078411), np.float32(0.23380525), np.float32(0.19799018), np.float32(0.16677782), np.float32(0.17498744), np.float32(0.18036121), np.float32(0.15140505), np.float32(0.14947487), np.float32(0.1572229), np.float32(0.15810719), np.float32(0.15514353), np.float32(0.14597985), np.float32(0.14933465), np.float32(0.1553977), np.float32(0.15467378), np.float32(0.14782661), np.float32(0.15725796), np.float32(0.18257442), np.float32(0.1584732), np.float32(0.13868372), np.float32(0.14731783), np.float32(0.1505008), np.float32(0.12859865), np.float32(0.11828322), np.float32(0.11708497), np.float32(0.112967186), np.float32(0.08823031), np.float32(0.08689855), np.float32(0.084004074), np.float32(0.07668066), np.float32(0.07197221), np.float32(0.07338935), np.float32(0.07828226), np.float32(0.093009345), np.float32(0.09235664), np.float32(0.090964355), np.float32(0.09882203), np.float32(0.11167271), np.float32(0.10996634), np.float32(0.102591194), np.float32(0.10448007), np.float32(0.09241913), np.float32(0.092628784), np.float32(0.10006619), np.float32(0.09235085), np.float32(0.08486482), np.float32(0.095090985), np.float32(0.102492906), np.float32(0.09442309), np.float32(0.09577491), np.float32(0.10190562), np.float32(0.0951631), np.float32(0.09546956), np.float32(0.09512765), np.float32(0.10035745), np.float32(0.08881417), np.float32(0.064276606), np.float32(0.04988022), np.float32(0.051991154), np.float32(0.04564714), np.float32(0.03728417), np.float32(0.028831193), np.float32(0.028798448), np.float32(0.030338837), np.float32(0.026457697), np.float32(0.02633379), np.float32(0.028545415), np.float32(0.025630713), np.float32(0.028314127), np.float32(0.03347354), np.float32(0.034706123), np.float32(0.039235674), np.float32(0.040906258), np.float32(0.045914993), np.float32(0.04523606), np.float32(0.04884875), np.float32(0.05987496), np.float32(0.06064706), np.float32(0.06013928), np.float32(0.06307437), np.float32(0.06126221), np.float32(0.0640638), np.float32(0.059371978), np.float32(0.06427298), np.float32(0.0749669), np.float32(0.075598754), np.float32(0.08692689), np.float32(0.09249168), np.float32(0.09666123), np.float32(0.11479205), np.float32(0.111731194), np.float32(0.11808557), np.float32(0.114578135), np.float32(0.11845254), np.float32(0.12075143), np.float32(0.11664217), np.float32(0.1122619), np.float32(0.11304882), np.float32(0.093611225), np.float32(0.095898345), np.float32(0.09912974), np.float32(0.104547635), np.float32(0.10334347), np.float32(0.10187154), np.float32(0.09763112), np.float32(0.0935853), np.float32(0.0944351), np.float32(0.09087506), np.float32(0.08453101), np.float32(0.08667543), np.float32(0.0746018), np.float32(0.07537165), np.float32(0.07153577), np.float32(0.064673245), np.float32(0.06490643), np.float32(0.07002441), np.float32(0.06703518), np.float32(0.06663232), np.float32(0.06615757), np.float32(0.06241468), np.float32(0.05407861), np.float32(0.056745972), np.float32(0.058967028), np.float32(0.04683281), np.float32(0.041007448), np.float32(0.037972245), np.float32(0.03823731), np.float32(0.03676875), np.float32(0.0392193), np.float32(0.04409421), np.float32(0.0447568), np.float32(0.044786632), np.float32(0.04448614), np.float32(0.049009755), np.float32(0.057656668), np.float32(0.06398464), np.float32(0.06009278), np.float32(0.05802015), np.float32(0.051764), np.float32(0.044611607), np.float32(0.04013498), np.float32(0.039666813), np.float32(0.040283747), np.float32(0.04330998), np.float32(0.047610655), np.float32(0.05722866), np.float32(0.06290167), np.float32(0.08494041), np.float32(0.10700198), np.float32(0.10554967), np.float32(0.0995914), np.float32(0.1102238), np.float32(0.112424076), np.float32(0.10799987), np.float32(0.10152553), np.float32(0.11947098), np.float32(0.11472283), np.float32(0.08987447), np.float32(0.09576595), np.float32(0.10089886), np.float32(0.10759247), np.float32(0.10103722), np.float32(0.1362599), np.float32(0.17458454), np.float32(0.34991315), np.float32(0.39161098), np.float32(0.32884637), np.float32(0.25449568), np.float32(0.18232328), np.float32(0.15266761), np.float32(0.122727916)], 'MSRRWSRTIYVGNLPGDIREREVEDLFYKYGRIVDIDLKIPPRPPGYAFVEFEDPRDAEDACAGRDGYNFDGNRLRVEPAHGGRGNGSSYDRPSNFGGGGRRGVSRHSEYRGTVGIVDYTNYDDMKYAITSKIQIS': [np.float32(0.23897485), np.float32(0.19559011), np.float32(0.1846766), np.float32(0.19503477), np.float32(0.22956103), np.float32(0.20263126), np.float32(0.18199834), np.float32(0.18471012), np.float32(0.19494116), np.float32(0.20376965), np.float32(0.21011972), np.float32(0.1745813), np.float32(0.1537558), np.float32(0.14097756), np.float32(0.12523265), np.float32(0.09953125), np.float32(0.09602942), np.float32(0.10317457), np.float32(0.102291815), np.float32(0.10044888), np.float32(0.09978341), np.float32(0.102779664), np.float32(0.101222545), np.float32(0.104692586), np.float32(0.10091126), np.float32(0.10252196), np.float32(0.114261776), np.float32(0.11736253), np.float32(0.12003847), np.float32(0.11754424), np.float32(0.14119883), np.float32(0.14942165), np.float32(0.14788812), np.float32(0.13911746), np.float32(0.13469604), np.float32(0.13801853), np.float32(0.121508464), np.float32(0.112263076), np.float32(0.114068694), np.float32(0.11811467), np.float32(0.11377884), np.float32(0.1075689), np.float32(0.11510549), np.float32(0.12158336), np.float32(0.13778497), np.float32(0.15067957), np.float32(0.16511396), np.float32(0.19795641), np.float32(0.2110489), np.float32(0.21212675), np.float32(0.25159615), np.float32(0.26389357), np.float32(0.4767154), np.float32(0.47302648), np.float32(0.4662935), np.float32(0.45354927), np.float32(0.40776318), np.float32(0.41578418), np.float32(0.390254), np.float32(0.4355492), np.float32(0.5321998), np.float32(0.69065815), np.float32(0.74532074), np.float32(0.6876637), np.float32(0.76906645), np.float32(0.735049), np.float32(0.73864084), np.float32(0.7750063), np.float32(0.80946165), np.float32(0.8204649), np.float32(0.83205444), np.float32(0.82339793), np.float32(0.8243177), np.float32(0.82048434), np.float32(0.8344944), np.float32(0.8129504), np.float32(0.79356754), np.float32(0.80672956), np.float32(0.85076076), np.float32(0.84459364), np.float32(0.88476336), np.float32(0.8951464), np.float32(0.9135877), np.float32(0.91433203), np.float32(0.93870735), np.float32(0.931426), np.float32(0.9358236), np.float32(0.9430532), np.float32(0.9491627), np.float32(0.9599852), np.float32(0.9645085), np.float32(0.9682841), np.float32(0.97058165), np.float32(0.9700724), np.float32(0.97102004), np.float32(0.9705328), np.float32(0.9689104), np.float32(0.9761678), np.float32(0.97631025), np.float32(0.9795615), np.float32(0.9783091), np.float32(0.9796311), np.float32(0.97845936), np.float32(0.9772938), np.float32(0.975137), np.float32(0.9704827), np.float32(0.9687393), np.float32(0.9627783), np.float32(0.95044976), np.float32(0.9385831), np.float32(0.9179304), np.float32(0.88935035), np.float32(0.85861295), np.float32(0.8061261), np.float32(0.752559), np.float32(0.6680085), np.float32(0.5291174), np.float32(0.5120407), np.float32(0.39320037), np.float32(0.34498352), np.float32(0.31286654), np.float32(0.26230124), np.float32(0.21453172), np.float32(0.23159692), np.float32(0.18775764), np.float32(0.26160273), np.float32(0.22607662), np.float32(0.26373902), np.float32(0.29270232), np.float32(0.28945857), np.float32(0.28459212), np.float32(0.30175975), np.float32(0.27144837), np.float32(0.25018287), np.float32(0.2521545), np.float32(0.30427852)], 'MPREYNEDEDPAARRRKKKSYYAKLRQQEIERERELAEKYRDRAKERRDGVNKDYEETELISTTANYRAVGPTAEADKSAAEKRRQLIQESKFLGGDMEHTHLVKGLDFALLQKFRLVIASKEKEEEELMEKPQKETKKDEDPENKIEFKTRLGRNVYRMLFKSKAYERNELFLPGRMAYVVDLDDEYADTDIPTTLIRSKADCPTMEAQTTLTTNDIVISKLTQILSYLRQGTRNKKLKKKDKGKLEEKKPPEADMNIFEDIGDYVPSTTKTPRDKERERYRERERDRDRDRDRDRERERERDRERERDREREEEKKRHSYFEKPKVDDEHMLKKPEDKKQLGDFFGMSNSYAECYPATMDDMAVDSDEEVDYSKMDQQQGNKKGPLGRWDFDTQEEYSEYMNNKEALPKAAFQYGIKMSEGRKTRRFKETNDKAELDRQWKKISAIIEKRKKMEADGQLSPFLSYGSRYLDILPIFMLCSTARRLGTPRCMDHTCDERATEDRSDEEDSDSPEVPARTRDTPEDIVLEAPASGLAFHPSRDLLAAGDVDGDVFVFSYSCQEGETKELWSSGHHLKSCRAVVFSEDGQKLVTVSKDKAIHVLDVEQGRLERRISKAHGAPINSLLLVDMNVLATGDDTGGIRLWDQRKEGPLMDMRQHEEYIADMALDPAKKLLLTASGDGCLGVFNIKRRRFELLSEPQSGDLTSVTIMKCGRKVACGSSEGTIYLFNWNGFGASDRFALRAESIDCMVPVTDSLLCTGSTDGVIRAVNILPNRVVGSVGQHAGEPVEELALSHCGRFLASSGHDQCLKFWDMAQLRAVVVDDYRRRKKKGGPLRALSSKAWSTDDFFSGLREEEEKEEEEREDDSD': [np.float32(0.8847701), np.float32(0.85471183), np.float32(0.8493218), np.float32(0.84530985), np.float32(0.8435103), np.float32(0.8428689), np.float32(0.83233064), np.float32(0.82705045), np.float32(0.8151974), np.float32(0.80287623), np.float32(0.78902996), np.float32(0.7777344), np.float32(0.76955634), np.float32(0.7514382), np.float32(0.74531615), np.float32(0.7350614), np.float32(0.7195237), np.float32(0.69853896), np.float32(0.68532664), np.float32(0.67913306), np.float32(0.6551309), np.float32(0.6207502), np.float32(0.60532665), np.float32(0.60488474), np.float32(0.5846447), np.float32(0.56585115), np.float32(0.5631703), np.float32(0.5470244), np.float32(0.50123405), np.float32(0.4958051), np.float32(0.5014198), np.float32(0.47491962), np.float32(0.47383863), np.float32(0.48211682), np.float32(0.5236305), np.float32(0.5307559), np.float32(0.5291148), np.float32(0.5482635), np.float32(0.55250883), np.float32(0.5333499), np.float32(0.5520451), np.float32(0.5859273), np.float32(0.63483506), np.float32(0.6553168), np.float32(0.6824419), np.float32(0.70555717), np.float32(0.7151959), np.float32(0.7271222), np.float32(0.7321244), np.float32(0.74277544), np.float32(0.74996907), np.float32(0.7453059), np.float32(0.7519778), np.float32(0.74907327), np.float32(0.7588538), np.float32(0.7646565), np.float32(0.78816265), np.float32(0.8037485), np.float32(0.80340564), np.float32(0.7938285), np.float32(0.7872246), np.float32(0.7731571), np.float32(0.78108835), np.float32(0.79855484), np.float32(0.7779285), np.float32(0.78086233), np.float32(0.77586293), np.float32(0.75940627), np.float32(0.7404983), np.float32(0.72167), np.float32(0.71203756), np.float32(0.71212375), np.float32(0.69453984), np.float32(0.72219366), np.float32(0.74967945), np.float32(0.7309385), np.float32(0.7331025), np.float32(0.70278937), np.float32(0.69146407), np.float32(0.64133036), np.float32(0.60308456), np.float32(0.5660231), np.float32(0.52921814), np.float32(0.50001097), np.float32(0.48652965), np.float32(0.452845), np.float32(0.4350974), np.float32(0.40949023), np.float32(0.41028988), np.float32(0.38236743), np.float32(0.42015517), np.float32(0.4010241), np.float32(0.3844942), np.float32(0.38767767), np.float32(0.39365748), np.float32(0.35743257), np.float32(0.35699716), np.float32(0.31647664), np.float32(0.3040777), np.float32(0.30924338), np.float32(0.32920468), np.float32(0.33099228), np.float32(0.34229454), np.float32(0.33166575), np.float32(0.30364388), np.float32(0.2963858), np.float32(0.206691), np.float32(0.18298012), np.float32(0.19110726), np.float32(0.19169256), np.float32(0.18107024), np.float32(0.18361607), np.float32(0.19021986), np.float32(0.20284955), np.float32(0.18384811), np.float32(0.20855513), np.float32(0.22578067), np.float32(0.19603717), np.float32(0.23381816), np.float32(0.2833778), np.float32(0.31742668), np.float32(0.32555342), np.float32(0.3609459), np.float32(0.40953612), np.float32(0.45046088), np.float32(0.47770464), np.float32(0.5205299), np.float32(0.58144677), np.float32(0.60221446), np.float32(0.6279657), np.float32(0.6927578), np.float32(0.76640993), np.float32(0.79729843), np.float32(0.8213827), np.float32(0.8207415), np.float32(0.82213414), np.float32(0.8033656), np.float32(0.80362505), np.float32(0.8017828), np.float32(0.75832975), np.float32(0.7350574), np.float32(0.6897569), np.float32(0.6482155), np.float32(0.6018157), np.float32(0.5299552), np.float32(0.4137527), np.float32(0.36349574), np.float32(0.3329846), np.float32(0.2927883), np.float32(0.21637344), np.float32(0.17817993), np.float32(0.14931993), np.float32(0.13286483), np.float32(0.12582691), np.float32(0.122191094), np.float32(0.10954609), np.float32(0.10081692), np.float32(0.10436216), np.float32(0.10541339), np.float32(0.10676709), np.float32(0.114022), np.float32(0.11952988), np.float32(0.119667046), np.float32(0.1271774), np.float32(0.11770909), np.float32(0.1285214), np.float32(0.13410707), np.float32(0.12334949), np.float32(0.10897398), np.float32(0.107030556), np.float32(0.109901235), np.float32(0.11901221), np.float32(0.10347562), np.float32(0.118728526), np.float32(0.13172066), np.float32(0.1524604), np.float32(0.1542936), np.float32(0.14059123), np.float32(0.1610898), np.float32(0.19165464), np.float32(0.19022104), np.float32(0.17138349), np.float32(0.15327674), np.float32(0.14939032), np.float32(0.14540593), np.float32(0.1535234), np.float32(0.16355096), np.float32(0.1779269), np.float32(0.20427191), np.float32(0.21578002), np.float32(0.2326635), np.float32(0.23589408), np.float32(0.23690064), np.float32(0.31458905), np.float32(0.34386903), np.float32(0.37593466), np.float32(0.45294198), np.float32(0.4451247), np.float32(0.4731846), np.float32(0.42846274), np.float32(0.42693412), np.float32(0.45734936), np.float32(0.45715386), np.float32(0.45729646), np.float32(0.4247849), np.float32(0.4483842), np.float32(0.5091235), np.float32(0.4651246), np.float32(0.4184713), np.float32(0.32102498), np.float32(0.35356015), np.float32(0.32965174), np.float32(0.40877116), np.float32(0.34021777), np.float32(0.3058518), np.float32(0.31100184), np.float32(0.3515291), np.float32(0.3431135), np.float32(0.29999644), np.float32(0.2800514), np.float32(0.2825128), np.float32(0.24522468), np.float32(0.19102995), np.float32(0.1691919), np.float32(0.1623838), np.float32(0.16126548), np.float32(0.15731484), np.float32(0.15071094), np.float32(0.17326955), np.float32(0.20161566), np.float32(0.2703823), np.float32(0.35581917), np.float32(0.39851892), np.float32(0.44605905), np.float32(0.4522034), np.float32(0.5304911), np.float32(0.582972), np.float32(0.6282473), np.float32(0.693352), np.float32(0.7780811), np.float32(0.8154173), np.float32(0.8637096), np.float32(0.89024514), np.float32(0.8975439), np.float32(0.88699967), np.float32(0.89785844), np.float32(0.89834756), np.float32(0.89450455), np.float32(0.89053434), np.float32(0.89807886), np.float32(0.9029998), np.float32(0.90121096), np.float32(0.91764987), np.float32(0.9160215), np.float32(0.92087555), np.float32(0.92134434), np.float32(0.9231237), np.float32(0.9305371), np.float32(0.92146105), np.float32(0.9255581), np.float32(0.92058337), np.float32(0.8976663), np.float32(0.8885522), np.float32(0.89254373), np.float32(0.8869271), np.float32(0.89771587), np.float32(0.8751773), np.float32(0.8639403), np.float32(0.8690242), np.float32(0.85559154), np.float32(0.84760845), np.float32(0.8687937), np.float32(0.8567466), np.float32(0.8502102), np.float32(0.8253875), np.float32(0.81770474), np.float32(0.8198781), np.float32(0.79536235), np.float32(0.7894335), np.float32(0.78129005), np.float32(0.7888867), np.float32(0.7809002), np.float32(0.7762512), np.float32(0.7659382), np.float32(0.75677055), np.float32(0.76424426), np.float32(0.7829522), np.float32(0.7681538), np.float32(0.76400936), np.float32(0.75932956), np.float32(0.7457323), np.float32(0.7361158), np.float32(0.7251656), np.float32(0.70784575), np.float32(0.7179075), np.float32(0.7260237), np.float32(0.7112603), np.float32(0.7151921), np.float32(0.71234494), np.float32(0.71380824), np.float32(0.7232753), np.float32(0.7254031), np.float32(0.7208396), np.float32(0.7470237), np.float32(0.7440328), np.float32(0.75873286), np.float32(0.7612041), np.float32(0.7689189), np.float32(0.7770969), np.float32(0.77126855), np.float32(0.78192914), np.float32(0.787957), np.float32(0.78512347), np.float32(0.7850166), np.float32(0.7825705), np.float32(0.78991574), np.float32(0.7954337), np.float32(0.79876775), np.float32(0.7935978), np.float32(0.8047216), np.float32(0.81233096), np.float32(0.82722694), np.float32(0.8490401), np.float32(0.8627326), np.float32(0.8629567), np.float32(0.87111795), np.float32(0.88019514), np.float32(0.88385755), np.float32(0.88755506), np.float32(0.89756835), np.float32(0.90103596), np.float32(0.90905315), np.float32(0.9184629), np.float32(0.92568177), np.float32(0.9246882), np.float32(0.93183494), np.float32(0.9305894), np.float32(0.92843735), np.float32(0.9195084), np.float32(0.909286), np.float32(0.9124724), np.float32(0.91336054), np.float32(0.9165087), np.float32(0.9204026), np.float32(0.92309546), np.float32(0.9267337), np.float32(0.9226182), np.float32(0.92315817), np.float32(0.9159667), np.float32(0.91251194), np.float32(0.90747774), np.float32(0.9118215), np.float32(0.91660184), np.float32(0.91791356), np.float32(0.92054784), np.float32(0.92061055), np.float32(0.9189032), np.float32(0.926951), np.float32(0.9264636), np.float32(0.9337591), np.float32(0.93815523), np.float32(0.94140154), np.float32(0.9481562), np.float32(0.9486251), np.float32(0.95060647), np.float32(0.9531892), np.float32(0.9550377), np.float32(0.9556353), np.float32(0.9588504), np.float32(0.9627798), np.float32(0.96512735), np.float32(0.96375364), np.float32(0.9672335), np.float32(0.96876734), np.float32(0.9704935), np.float32(0.9701324), np.float32(0.970363), np.float32(0.9704023), np.float32(0.96757543), np.float32(0.9635071), np.float32(0.9601264), np.float32(0.9613255), np.float32(0.95881325), np.float32(0.95401794), np.float32(0.9476236), np.float32(0.9420054), np.float32(0.93391544), np.float32(0.9277673), np.float32(0.9217972), np.float32(0.9176385), np.float32(0.91531795), np.float32(0.9056906), np.float32(0.8963785), np.float32(0.8852812), np.float32(0.8583142), np.float32(0.8504735), np.float32(0.8002974), np.float32(0.74333376), np.float32(0.71801937), np.float32(0.63829225), np.float32(0.5985636), np.float32(0.5705759), np.float32(0.5195107), np.float32(0.50535506), np.float32(0.5039169), np.float32(0.5129587), np.float32(0.5061191), np.float32(0.50262135), np.float32(0.49395806), np.float32(0.4716229), np.float32(0.52471054), np.float32(0.52451026), np.float32(0.59903604), np.float32(0.6371601), np.float32(0.6515363), np.float32(0.66199917), np.float32(0.6497629), np.float32(0.64832175), np.float32(0.6235563), np.float32(0.56468934), np.float32(0.55518454), np.float32(0.5618457), np.float32(0.54636955), np.float32(0.53878415), np.float32(0.4883446), np.float32(0.50539666), np.float32(0.47602847), np.float32(0.42285848), np.float32(0.4447734), np.float32(0.46086097), np.float32(0.4764638), np.float32(0.48765504), np.float32(0.48611498), np.float32(0.4444483), np.float32(0.38821852), np.float32(0.41246298), np.float32(0.37605828), np.float32(0.34332216), np.float32(0.3222887), np.float32(0.30997896), np.float32(0.2744711), np.float32(0.2716904), np.float32(0.2538072), np.float32(0.23877928), np.float32(0.24291323), np.float32(0.26629123), np.float32(0.2902261), np.float32(0.30569792), np.float32(0.35507178), np.float32(0.35907716), np.float32(0.35910556), np.float32(0.36283845), np.float32(0.33432347), np.float32(0.322424), np.float32(0.3268866), np.float32(0.30957603), np.float32(0.30309245), np.float32(0.32030877), np.float32(0.32470906), np.float32(0.2999706), np.float32(0.26325318), np.float32(0.28146046), np.float32(0.22761199), np.float32(0.20529604), np.float32(0.21297543), np.float32(0.18724586), np.float32(0.18124962), np.float32(0.17211191), np.float32(0.17375815), np.float32(0.15144376), np.float32(0.15080875), np.float32(0.14297466), np.float32(0.09260098), np.float32(0.088548906), np.float32(0.096972704), np.float32(0.09455534), np.float32(0.087278605), np.float32(0.09258605), np.float32(0.083813295), np.float32(0.09659981), np.float32(0.10336321), np.float32(0.12164845), np.float32(0.12604615), np.float32(0.13698976), np.float32(0.13546462), np.float32(0.13877477), np.float32(0.14860186), np.float32(0.17038926), np.float32(0.20668833), np.float32(0.23378167), np.float32(0.2931166), np.float32(0.36929408), np.float32(0.47114444), np.float32(0.5041636), np.float32(0.53214973), np.float32(0.6251894), np.float32(0.69058007), np.float32(0.75369227), np.float32(0.8225532), np.float32(0.85356575), np.float32(0.9080178), np.float32(0.92739093), np.float32(0.9258132), np.float32(0.92668796), np.float32(0.9331119), np.float32(0.93122345), np.float32(0.94675726), np.float32(0.95190614), np.float32(0.9564561), np.float32(0.9562322), np.float32(0.9563171), np.float32(0.95490015), np.float32(0.95663667), np.float32(0.95784223), np.float32(0.9562918), np.float32(0.9452046), np.float32(0.9356271), np.float32(0.9216386), np.float32(0.9016576), np.float32(0.9333567), np.float32(0.85266787), np.float32(0.8352985), np.float32(0.8225857), np.float32(0.793268), np.float32(0.73536694), np.float32(0.7091463), np.float32(0.6798967), np.float32(0.66128457), np.float32(0.6149602), np.float32(0.5869712), np.float32(0.5797889), np.float32(0.45647082), np.float32(0.41794726), np.float32(0.32379875), np.float32(0.3121277), np.float32(0.21874344), np.float32(0.18362243), np.float32(0.18489705), np.float32(0.11266489), np.float32(0.10919849), np.float32(0.092039794), np.float32(0.08073754), np.float32(0.07405504), np.float32(0.06218306), np.float32(0.044617105), np.float32(0.041088324), np.float32(0.031835496), np.float32(0.029791221), np.float32(0.02787894), np.float32(0.027065743), np.float32(0.033419322), np.float32(0.03654979), np.float32(0.040830795), np.float32(0.045755956), np.float32(0.044791378), np.float32(0.046534292), np.float32(0.051350713), np.float32(0.054234967), np.float32(0.05440161), np.float32(0.05719631), np.float32(0.060671818), np.float32(0.06468946), np.float32(0.067989565), np.float32(0.06985744), np.float32(0.0690927), np.float32(0.0761079), np.float32(0.08288478), np.float32(0.0827332), np.float32(0.0869321), np.float32(0.08942714), np.float32(0.091007836), np.float32(0.09285415), np.float32(0.091294184), np.float32(0.09343912), np.float32(0.0986541), np.float32(0.10458617), np.float32(0.098926134), np.float32(0.09754161), np.float32(0.08893677), np.float32(0.06435288), np.float32(0.051786467), np.float32(0.04977542), np.float32(0.037539404), np.float32(0.03772206), np.float32(0.04073044), np.float32(0.04292945), np.float32(0.039090388), np.float32(0.038719792), np.float32(0.03456139), np.float32(0.03096508), np.float32(0.028336866), np.float32(0.029921599), np.float32(0.029357206), np.float32(0.029721836), np.float32(0.04178936), np.float32(0.052235145), np.float32(0.06515074), np.float32(0.08066795), np.float32(0.07398062), np.float32(0.06521533), np.float32(0.06732451), np.float32(0.06186101), np.float32(0.049438074), np.float32(0.05466024), np.float32(0.07021249), np.float32(0.06890386), np.float32(0.08345239), np.float32(0.096444644), np.float32(0.08293056), np.float32(0.082861185), np.float32(0.07615901), np.float32(0.07193838), np.float32(0.069749884), np.float32(0.06669719), np.float32(0.06464076), np.float32(0.06537345), np.float32(0.05561873), np.float32(0.058736008), np.float32(0.051038746), np.float32(0.04310603), np.float32(0.03905736), np.float32(0.03220972), np.float32(0.030693), np.float32(0.030189691), np.float32(0.02557005), np.float32(0.02327549), np.float32(0.026548492), np.float32(0.024122344), np.float32(0.0229061), np.float32(0.020916099), np.float32(0.01806349), np.float32(0.01773855), np.float32(0.016069071), np.float32(0.013845322), np.float32(0.013470125), np.float32(0.014112054), np.float32(0.01657257), np.float32(0.021678848), np.float32(0.027295291), np.float32(0.031729933), np.float32(0.041303735), np.float32(0.04525889), np.float32(0.048290785), np.float32(0.060168125), np.float32(0.065004036), np.float32(0.08611034), np.float32(0.09621301), np.float32(0.102122836), np.float32(0.11181357), np.float32(0.11078455), np.float32(0.10251471), np.float32(0.076978385), np.float32(0.07920542), np.float32(0.08700686), np.float32(0.085620664), np.float32(0.08857062), np.float32(0.09271876), np.float32(0.10772325), np.float32(0.11826953), np.float32(0.1128327), np.float32(0.10979633), np.float32(0.09634256), np.float32(0.08370781), np.float32(0.07468847), np.float32(0.06806233), np.float32(0.059344277), np.float32(0.05705049), np.float32(0.052530468), np.float32(0.05361142), np.float32(0.05027539), np.float32(0.042564243), np.float32(0.038531933), np.float32(0.02959829), np.float32(0.025793215), np.float32(0.023500254), np.float32(0.023888608), np.float32(0.02198033), np.float32(0.017876823), np.float32(0.018616086), np.float32(0.020511879), np.float32(0.01898105), np.float32(0.019728854), np.float32(0.018870106), np.float32(0.021441502), np.float32(0.021555588), np.float32(0.020894997), np.float32(0.022985736), np.float32(0.026735755), np.float32(0.032984138), np.float32(0.043327164), np.float32(0.053238083), np.float32(0.060542848), np.float32(0.07120011), np.float32(0.069936395), np.float32(0.07246944), np.float32(0.076206885), np.float32(0.07966326), np.float32(0.0790682), np.float32(0.076112), np.float32(0.07535866), np.float32(0.076857515), np.float32(0.07638383), np.float32(0.07072576), np.float32(0.07038427), np.float32(0.071126655), np.float32(0.0646621), np.float32(0.065582916), np.float32(0.05909804), np.float32(0.063139595), np.float32(0.06580229), np.float32(0.070215635), np.float32(0.06954725), np.float32(0.059051137), np.float32(0.04451928), np.float32(0.031923257), np.float32(0.028117098), np.float32(0.022268036), np.float32(0.02222393), np.float32(0.019850377), np.float32(0.020130401), np.float32(0.022634516), np.float32(0.023040747), np.float32(0.025484504), np.float32(0.028613245), np.float32(0.028040817), np.float32(0.031691756), np.float32(0.034536414), np.float32(0.03163041), np.float32(0.029773204), np.float32(0.030856669), np.float32(0.031014906), np.float32(0.033426248), np.float32(0.032559052), np.float32(0.03665186), np.float32(0.036929566), np.float32(0.032563575), np.float32(0.035943273), np.float32(0.03864564), np.float32(0.044529296), np.float32(0.045688353), np.float32(0.05198805), np.float32(0.061733358), np.float32(0.0665274), np.float32(0.06812498), np.float32(0.06449387), np.float32(0.057615515), np.float32(0.053370565), np.float32(0.050609406), np.float32(0.0464825), np.float32(0.041662723), np.float32(0.035965785), np.float32(0.03498214), np.float32(0.04458755), np.float32(0.0431809), np.float32(0.040829074), np.float32(0.03682386), np.float32(0.034722626), np.float32(0.027559528), np.float32(0.025483515), np.float32(0.026882831), np.float32(0.024029706), np.float32(0.025974), np.float32(0.027463086), np.float32(0.03145847), np.float32(0.03458937), np.float32(0.03869994), np.float32(0.04122545), np.float32(0.039411623), np.float32(0.04311552), np.float32(0.04427308), np.float32(0.04906142), np.float32(0.06016853), np.float32(0.07008197), np.float32(0.072127745), np.float32(0.078863755), np.float32(0.08352191), np.float32(0.07742256), np.float32(0.07621408), np.float32(0.079857804), np.float32(0.09688581), np.float32(0.094774924), np.float32(0.10429029), np.float32(0.10703505), np.float32(0.10691373), np.float32(0.11218453), np.float32(0.111319356), np.float32(0.108026534), np.float32(0.10613674), np.float32(0.09060054), np.float32(0.08309328), np.float32(0.077420704), np.float32(0.07194222), np.float32(0.06832371), np.float32(0.07009033), np.float32(0.071273714), np.float32(0.07323777), np.float32(0.06827629), np.float32(0.05705707), np.float32(0.050412484), np.float32(0.045766164), np.float32(0.041605484), np.float32(0.040618896), np.float32(0.040688615), np.float32(0.039788473), np.float32(0.042297676), np.float32(0.048558664), np.float32(0.04824312), np.float32(0.049426906), np.float32(0.05114657), np.float32(0.050494827), np.float32(0.052073967), np.float32(0.049665187), np.float32(0.054667067), np.float32(0.0575226), np.float32(0.058410592), np.float32(0.060589068), np.float32(0.0651734), np.float32(0.07257459), np.float32(0.081185564), np.float32(0.092817284), np.float32(0.1113093), np.float32(0.12681922), np.float32(0.13828294), np.float32(0.14743084), np.float32(0.16798575), np.float32(0.20395383), np.float32(0.19802873), np.float32(0.21746148), np.float32(0.25451195), np.float32(0.27455458), np.float32(0.30133805), np.float32(0.3092839), np.float32(0.3289641), np.float32(0.37259114), np.float32(0.41465777), np.float32(0.4628182), np.float32(0.4860254), np.float32(0.5149854), np.float32(0.5742217), np.float32(0.60942984), np.float32(0.59860677), np.float32(0.6114582), np.float32(0.6022422), np.float32(0.5916563), np.float32(0.5584321), np.float32(0.53445625), np.float32(0.5469128), np.float32(0.5480987), np.float32(0.5308827), np.float32(0.53602356), np.float32(0.58125013), np.float32(0.6044386), np.float32(0.6272896), np.float32(0.645808), np.float32(0.6555874), np.float32(0.66672516), np.float32(0.6643043), np.float32(0.69304425), np.float32(0.70468074), np.float32(0.7012575), np.float32(0.6526571), np.float32(0.68164206), np.float32(0.75339305), np.float32(0.79861295), np.float32(0.83716846), np.float32(0.85541713), np.float32(0.8539639), np.float32(0.8382399), np.float32(0.8202836)], 'FQHHNFVPTERSRHRNLGRERGKRQQAQSGIPTGSTRTPTYISAPRSSAHFCSFSGGSVKSSALFKYCSFSFCHISIHPSAHLQVPLPGMKWVDNHKGVFNVEVVAVSSLHTQDPYLDKFFALVHALDEHMFPVRIGDMRIMENNLENELKSSISALNSSQLEPVVRFLHLLLDKLILLVVRPPVIAGQIVNLGQASFEAMASIINRLHKNLDGNQDQHGRNSLLASYIYYVFRLPNTYPNSPSPGPGGLGGSVHYATMARSAVRPASLNLNRSRSLSNSNPDISGTPTSPDDEVRSIIGSKGLDRSNSWVNTGGPKAAPWGSNPSPSAESTQATDRSCNRMSSHTETSSFLQTLTGRSSHSENICFISSLVKSMVHHLYFADKLDASRKNRFPERFMDDVTALVSTIAGDIVSRFQKDTEMVERLNTSLAFFLNDLLSIMDRGFVFVLIKTCYKQVSSKLYSLTNPSNLASLRLDFLRIICSHEHYVTLNLPCSLLTPPASPSPSVSSATSQSSGFSTNVQDQKIANMFELSVPFRQQHYLAGLVLTELAVILDPDAEGRVHCCHKSKAEMSEGLVQGSRITSFSIACRIACFQLFKCSLDATPSKQYKSHNQRGRPSCVAADDYEGESGSMISQTVAMAIAGTSVPQLTRPSSFLLTSSSGRQHSTFSTESSRSLLICLLWVLKNADESVLQKWFTDLSVLQLNRLLDLLYLCVSCFEYKGKKVFERMNSLTFKKSKDMRAKLEEAILGSIGARQEMVRRSRGQLERSPSGSAFGSQENLRWRKDMTHWRQNTEKLDKSRAEIEHEALIDGNLATEANLIILDTLEIVVQTVSVTESKESILGGVLKVLLHSMACNQSALYLQHCFATQRALVSKFPELLFEEETEQCADLCLRLLRHCSSSISTIRSHASASLYLLMRQNFEIGNNFARVKMQVTMSLSSLVGTSQNFNEEFLRRSLKTILTYAEEDLELRETTFPDQVQDLVFNLHMILSDTVKMKEHQEDPEMLIDLMYRIAKGYQNSPDLRLTWLQNMAGKHSERSNHAESAQCLVHSAALVAEYLSMLEDRKYLPVGCVTFQNISSNVLEESAVSDDVVSPDEEGICSGKYFTEAGLVGLLEQAAASFSMAGMYEAVNEVYKVLIPIHEANRDAKKLSTIHGKLQEAFSKIVHQVMIWIFSCNVNCGQIKSTYQGKKHFSRLHKNCQMVICSKSLTPPAFWLWAAWYTVVCWYSYPYADSRCQSVHQLLGIQLVFSSRGPGCFPCSGTARFVRLNEPIRNNHWASFWAREVCFGCMMS': [np.float32(0.94367677), np.float32(0.94536835), np.float32(0.94413424), np.float32(0.94115853), np.float32(0.9411545), np.float32(0.9443353), np.float32(0.9458012), np.float32(0.95190275), np.float32(0.9537478), np.float32(0.95145696), np.float32(0.9516018), np.float32(0.9505382), np.float32(0.9529226), np.float32(0.95438296), np.float32(0.9542742), np.float32(0.9540289), np.float32(0.9554465), np.float32(0.95848465), np.float32(0.9585066), np.float32(0.9622349), np.float32(0.9675369), np.float32(0.9694222), np.float32(0.9703582), np.float32(0.9716017), np.float32(0.9741933), np.float32(0.97529477), np.float32(0.97437674), np.float32(0.97370195), np.float32(0.9738895), np.float32(0.97339815), np.float32(0.97500575), np.float32(0.97440434), np.float32(0.9747943), np.float32(0.97170174), np.float32(0.9710062), np.float32(0.96826017), np.float32(0.96607554), np.float32(0.9648529), np.float32(0.9627097), np.float32(0.9606317), np.float32(0.9575724), np.float32(0.95734936), np.float32(0.9533471), np.float32(0.9559868), np.float32(0.95091546), np.float32(0.946291), np.float32(0.94866586), np.float32(0.94462585), np.float32(0.9423092), np.float32(0.90335685), np.float32(0.9083647), np.float32(0.796564), np.float32(0.77447426), np.float32(0.6082379), np.float32(0.4443168), np.float32(0.36542276), np.float32(0.33823484), np.float32(0.22812979), np.float32(0.19749297), np.float32(0.18065548), np.float32(0.18349615), np.float32(0.17328665), np.float32(0.13972987), np.float32(0.15837644), np.float32(0.19177331), np.float32(0.23419929), np.float32(0.2532735), np.float32(0.19522305), np.float32(0.17781965), np.float32(0.1349609), np.float32(0.1361772), np.float32(0.14226826), np.float32(0.121368244), np.float32(0.11024501), np.float32(0.08721648), np.float32(0.09894676), np.float32(0.093066014), np.float32(0.114658706), np.float32(0.13510393), np.float32(0.14755459), np.float32(0.13194804), np.float32(0.11651409), np.float32(0.12619825), np.float32(0.14022864), np.float32(0.13344973), np.float32(0.17108811), np.float32(0.16070515), np.float32(0.15945648), np.float32(0.15060873), np.float32(0.14784764), np.float32(0.119223155), np.float32(0.11505979), np.float32(0.091393284), np.float32(0.084547155), np.float32(0.06682606), np.float32(0.059759498), np.float32(0.052433167), np.float32(0.05360482), np.float32(0.052427433), np.float32(0.060745835), np.float32(0.062277857), np.float32(0.06276105), np.float32(0.064248875), np.float32(0.06324545), np.float32(0.061687443), np.float32(0.05696405), np.float32(0.058044445), np.float32(0.057219665), np.float32(0.05173871), np.float32(0.04281077), np.float32(0.042919163), np.float32(0.039547373), np.float32(0.03926644), np.float32(0.038368016), np.float32(0.041963167), np.float32(0.03799903), np.float32(0.04100886), np.float32(0.045007426), np.float32(0.048599124), np.float32(0.054694816), np.float32(0.049424216), np.float32(0.05145818), np.float32(0.051291965), np.float32(0.04766441), np.float32(0.043300666), np.float32(0.0396354), np.float32(0.03951717), np.float32(0.036603335), np.float32(0.04462724), np.float32(0.047545977), np.float32(0.04295271), np.float32(0.046484105), np.float32(0.05560101), np.float32(0.062711306), np.float32(0.05933053), np.float32(0.07128664), np.float32(0.09304946), np.float32(0.09464879), np.float32(0.08787512), np.float32(0.107131585), np.float32(0.113513626), np.float32(0.1012775), np.float32(0.09053425), np.float32(0.10049711), np.float32(0.109542996), np.float32(0.10099483), np.float32(0.10923232), np.float32(0.11061282), np.float32(0.11632142), np.float32(0.11697653), np.float32(0.11088949), np.float32(0.11780445), np.float32(0.10801257), np.float32(0.09680095), np.float32(0.09801392), np.float32(0.10373061), np.float32(0.08999874), np.float32(0.0722765), np.float32(0.076456755), np.float32(0.07079744), np.float32(0.053029835), np.float32(0.044154987), np.float32(0.048297897), np.float32(0.042951316), np.float32(0.03626236), np.float32(0.034635585), np.float32(0.035341248), np.float32(0.032376233), np.float32(0.027572073), np.float32(0.026654882), np.float32(0.02561554), np.float32(0.021623451), np.float32(0.020806875), np.float32(0.020612868), np.float32(0.019483862), np.float32(0.017382586), np.float32(0.017835753), np.float32(0.020614307), np.float32(0.02026201), np.float32(0.017724466), np.float32(0.019753939), np.float32(0.021957668), np.float32(0.021340353), np.float32(0.024448281), np.float32(0.03288376), np.float32(0.03471105), np.float32(0.030203257), np.float32(0.03706317), np.float32(0.040282708), np.float32(0.038612284), np.float32(0.037868984), np.float32(0.044232775), np.float32(0.04227549), np.float32(0.039942857), np.float32(0.040509377), np.float32(0.04209705), np.float32(0.035013814), np.float32(0.033360425), np.float32(0.03920542), np.float32(0.04097779), np.float32(0.040894933), np.float32(0.04603166), np.float32(0.05520174), np.float32(0.05914604), np.float32(0.061452992), np.float32(0.065899745), np.float32(0.07349709), np.float32(0.07660285), np.float32(0.07631526), np.float32(0.08507772), np.float32(0.094538055), np.float32(0.087322235), np.float32(0.082075424), np.float32(0.08823956), np.float32(0.09899698), np.float32(0.085246675), np.float32(0.07574873), np.float32(0.07874628), np.float32(0.069318295), np.float32(0.06478202), np.float32(0.06812342), np.float32(0.06767285), np.float32(0.06377038), np.float32(0.061534245), np.float32(0.06394037), np.float32(0.071129575), np.float32(0.07969043), np.float32(0.07840202), np.float32(0.07972065), np.float32(0.08835185), np.float32(0.09482154), np.float32(0.12306009), np.float32(0.16333014), np.float32(0.24744157), np.float32(0.23815727), np.float32(0.26721942), np.float32(0.2899589), np.float32(0.30173093), np.float32(0.34113896), np.float32(0.36782292), np.float32(0.41728666), np.float32(0.5948597), np.float32(0.68254346), np.float32(0.73774034), np.float32(0.79040396), np.float32(0.84483397), np.float32(0.8653957), np.float32(0.8992127), np.float32(0.9310402), np.float32(0.9598211), np.float32(0.96171474), np.float32(0.965124), np.float32(0.96868837), np.float32(0.96779186), np.float32(0.97087944), np.float32(0.9711974), np.float32(0.97076327), np.float32(0.9666081), np.float32(0.9680154), np.float32(0.96542513), np.float32(0.9583652), np.float32(0.9512388), np.float32(0.9508032), np.float32(0.9565994), np.float32(0.95920265), np.float32(0.9590511), np.float32(0.95686036), np.float32(0.9573899), np.float32(0.95765907), np.float32(0.96392316), np.float32(0.9675451), np.float32(0.9643163), np.float32(0.96611375), np.float32(0.9609132), np.float32(0.96431226), np.float32(0.9688046), np.float32(0.9703986), np.float32(0.9720105), np.float32(0.97337806), np.float32(0.9748541), np.float32(0.9768916), np.float32(0.9778185), np.float32(0.9777641), np.float32(0.97675383), np.float32(0.9768312), np.float32(0.9753214), np.float32(0.975495), np.float32(0.97524774), np.float32(0.97542745), np.float32(0.9746061), np.float32(0.97596425), np.float32(0.97555465), np.float32(0.9756638), np.float32(0.9754052), np.float32(0.9753866), np.float32(0.97482795), np.float32(0.9749878), np.float32(0.97431415), np.float32(0.97456235), np.float32(0.97522175), np.float32(0.9759939), np.float32(0.97580475), np.float32(0.97663134), np.float32(0.9773719), np.float32(0.9776053), np.float32(0.97875655), np.float32(0.9800294), np.float32(0.980295), np.float32(0.9808533), np.float32(0.9818002), np.float32(0.98219126), np.float32(0.9822135), np.float32(0.9822826), np.float32(0.9822223), np.float32(0.9811453), np.float32(0.9813193), np.float32(0.981219), np.float32(0.9807982), np.float32(0.98060787), np.float32(0.980624), np.float32(0.9810724), np.float32(0.98158586), np.float32(0.98092985), np.float32(0.9812197), np.float32(0.98106456), np.float32(0.9809971), np.float32(0.9799274), np.float32(0.9793997), np.float32(0.9776227), np.float32(0.9757397), np.float32(0.97152936), np.float32(0.96810675), np.float32(0.966131), np.float32(0.9647688), np.float32(0.95996827), np.float32(0.96004367), np.float32(0.95415103), np.float32(0.9518986), np.float32(0.9422474), np.float32(0.93295026), np.float32(0.9185025), np.float32(0.9094727), np.float32(0.8699436), np.float32(0.8802258), np.float32(0.8757404), np.float32(0.8763669), np.float32(0.8585209), np.float32(0.8037678), np.float32(0.78800136), np.float32(0.77749425), np.float32(0.7130245), np.float32(0.716263), np.float32(0.6179796), np.float32(0.504341), np.float32(0.4739801), np.float32(0.42381057), np.float32(0.32105905), np.float32(0.22727533), np.float32(0.20295535), np.float32(0.14455765), np.float32(0.116152965), np.float32(0.12379686), np.float32(0.121622115), np.float32(0.10205801), np.float32(0.097821444), np.float32(0.08328243), np.float32(0.07002985), np.float32(0.07032174), np.float32(0.060540143), np.float32(0.05290408), np.float32(0.04415209), np.float32(0.04459863), np.float32(0.04251309), np.float32(0.037711088), np.float32(0.038378615), np.float32(0.038563676), np.float32(0.04136776), np.float32(0.046315547), np.float32(0.0557681), np.float32(0.06519214), np.float32(0.085420504), np.float32(0.09218564), np.float32(0.0953312), np.float32(0.12694749), np.float32(0.13310976), np.float32(0.124702476), np.float32(0.12377979), np.float32(0.140379), np.float32(0.15030979), np.float32(0.15205315), np.float32(0.15781347), np.float32(0.16748677), np.float32(0.14975795), np.float32(0.1459647), np.float32(0.15768853), np.float32(0.15679744), np.float32(0.14361113), np.float32(0.13568485), np.float32(0.13478737), np.float32(0.12454973), np.float32(0.10724519), np.float32(0.08990314), np.float32(0.07811655), np.float32(0.07256811), np.float32(0.056708273), np.float32(0.06275749), np.float32(0.06706716), np.float32(0.060528114), np.float32(0.053624827), np.float32(0.069641665), np.float32(0.0732897), np.float32(0.06405377), np.float32(0.06885062), np.float32(0.086919025), np.float32(0.07965047), np.float32(0.07230124), np.float32(0.08166547), np.float32(0.08325421), np.float32(0.07563942), np.float32(0.06802204), np.float32(0.07129284), np.float32(0.07080904), np.float32(0.06492401), np.float32(0.061812434), np.float32(0.06586072), np.float32(0.06828462), np.float32(0.05833953), np.float32(0.055031937), np.float32(0.054063752), np.float32(0.049321603), np.float32(0.042312477), np.float32(0.04274056), np.float32(0.03864764), np.float32(0.034418777), np.float32(0.032324705), np.float32(0.032053005), np.float32(0.027374573), np.float32(0.022456551), np.float32(0.02178937), np.float32(0.021121021), np.float32(0.019440552), np.float32(0.019761771), np.float32(0.020660141), np.float32(0.023773609), np.float32(0.023507932), np.float32(0.024372226), np.float32(0.027907), np.float32(0.028500715), np.float32(0.029371845), np.float32(0.030611604), np.float32(0.034809902), np.float32(0.03872196), np.float32(0.03913591), np.float32(0.045083903), np.float32(0.046903692), np.float32(0.048754763), np.float32(0.05173467), np.float32(0.060239486), np.float32(0.06939293), np.float32(0.08099346), np.float32(0.09009178), np.float32(0.09204097), np.float32(0.10394859), np.float32(0.09259507), np.float32(0.08900975), np.float32(0.08619413), np.float32(0.08329696), np.float32(0.07411041), np.float32(0.062189), np.float32(0.05995925), np.float32(0.055243704), np.float32(0.05317584), np.float32(0.05139747), np.float32(0.055434175), np.float32(0.052960247), np.float32(0.04771119), np.float32(0.048806217), np.float32(0.046680193), np.float32(0.042436022), np.float32(0.039567336), np.float32(0.03735013), np.float32(0.036346465), np.float32(0.0384891), np.float32(0.039429586), np.float32(0.03729503), np.float32(0.03975623), np.float32(0.04290382), np.float32(0.050683483), np.float32(0.06944885), np.float32(0.100815564), np.float32(0.14667992), np.float32(0.19402786), np.float32(0.26491106), np.float32(0.32553312), np.float32(0.41140956), np.float32(0.43295828), np.float32(0.5094891), np.float32(0.5442308), np.float32(0.65134466), np.float32(0.7561452), np.float32(0.8021993), np.float32(0.8588356), np.float32(0.8979182), np.float32(0.90496516), np.float32(0.9112003), np.float32(0.9313304), np.float32(0.938129), np.float32(0.9389929), np.float32(0.94086325), np.float32(0.94404966), np.float32(0.94132626), np.float32(0.9386981), np.float32(0.9327441), np.float32(0.91881084), np.float32(0.8980302), np.float32(0.857813), np.float32(0.8488325), np.float32(0.8256889), np.float32(0.7871114), np.float32(0.7643779), np.float32(0.73591214), np.float32(0.64941394), np.float32(0.5481417), np.float32(0.51031065), np.float32(0.47491962), np.float32(0.40237308), np.float32(0.36864606), np.float32(0.38561085), np.float32(0.31487712), np.float32(0.26200086), np.float32(0.20554355), np.float32(0.19360645), np.float32(0.1342844), np.float32(0.11913941), np.float32(0.10019629), np.float32(0.08585024), np.float32(0.07746561), np.float32(0.06998821), np.float32(0.072800465), np.float32(0.061929513), np.float32(0.066074155), np.float32(0.059500303), np.float32(0.06180165), np.float32(0.05234016), np.float32(0.058987), np.float32(0.07147784), np.float32(0.07874383), np.float32(0.08862077), np.float32(0.09056032), np.float32(0.09430781), np.float32(0.08538946), np.float32(0.074018374), np.float32(0.07112961), np.float32(0.06955363), np.float32(0.08031676), np.float32(0.0887016), np.float32(0.096634336), np.float32(0.122913), np.float32(0.13830471), np.float32(0.16677941), np.float32(0.17113437), np.float32(0.17581041), np.float32(0.25712943), np.float32(0.2764129), np.float32(0.27262732), np.float32(0.27694035), np.float32(0.28899062), np.float32(0.29738584), np.float32(0.29803964), np.float32(0.2840988), np.float32(0.26924285), np.float32(0.2355672), np.float32(0.23193678), np.float32(0.20173964), np.float32(0.18906644), np.float32(0.1718321), np.float32(0.17526835), np.float32(0.16115966), np.float32(0.15251254), np.float32(0.13330032), np.float32(0.13611814), np.float32(0.104954265), np.float32(0.09559809), np.float32(0.08529434), np.float32(0.07777879), np.float32(0.07558192), np.float32(0.070820846), np.float32(0.06264347), np.float32(0.059127457), np.float32(0.056547184), np.float32(0.057349026), np.float32(0.065709196), np.float32(0.073809125), np.float32(0.06768191), np.float32(0.0697783), np.float32(0.08822456), np.float32(0.104135334), np.float32(0.118389525), np.float32(0.14118367), np.float32(0.15876657), np.float32(0.17825578), np.float32(0.24008317), np.float32(0.2658964), np.float32(0.32843372), np.float32(0.3906007), np.float32(0.4291836), np.float32(0.44934592), np.float32(0.45990726), np.float32(0.48947108), np.float32(0.5781349), np.float32(0.64292425), np.float32(0.7283518), np.float32(0.7433222), np.float32(0.7918325), np.float32(0.8080165), np.float32(0.8402961), np.float32(0.86117506), np.float32(0.84005713), np.float32(0.82966965), np.float32(0.81541866), np.float32(0.7942808), np.float32(0.78780526), np.float32(0.7663586), np.float32(0.7611724), np.float32(0.7324359), np.float32(0.6802743), np.float32(0.6935841), np.float32(0.7870364), np.float32(0.82777613), np.float32(0.8268902), np.float32(0.80473846), np.float32(0.7932766), np.float32(0.8074382), np.float32(0.8326814), np.float32(0.7692679), np.float32(0.81254363), np.float32(0.8299404), np.float32(0.87379676), np.float32(0.8401728), np.float32(0.83691615), np.float32(0.8847745), np.float32(0.8733203), np.float32(0.9184118), np.float32(0.85552436), np.float32(0.88427615), np.float32(0.90509725), np.float32(0.91070485), np.float32(0.82749873), np.float32(0.80511546), np.float32(0.8347177), np.float32(0.8484399), np.float32(0.88484937), np.float32(0.9113715), np.float32(0.924559), np.float32(0.9354945), np.float32(0.9310709), np.float32(0.9388581), np.float32(0.9380908), np.float32(0.935488), np.float32(0.89324343), np.float32(0.87808096), np.float32(0.8558831), np.float32(0.85181665), np.float32(0.7983278), np.float32(0.6771067), np.float32(0.60847706), np.float32(0.54854125), np.float32(0.4879399), np.float32(0.39095533), np.float32(0.3160418), np.float32(0.29253253), np.float32(0.25899184), np.float32(0.24471103), np.float32(0.22398624), np.float32(0.2147272), np.float32(0.19799343), np.float32(0.1723744), np.float32(0.12733564), np.float32(0.10739606), np.float32(0.075740665), np.float32(0.058015835), np.float32(0.05209227), np.float32(0.056438703), np.float32(0.062469974), np.float32(0.07187849), np.float32(0.066712104), np.float32(0.07491361), np.float32(0.0648634), np.float32(0.06527574), np.float32(0.087068565), np.float32(0.103729405), np.float32(0.116476), np.float32(0.17813715), np.float32(0.18867263), np.float32(0.13197857), np.float32(0.119699664), np.float32(0.112017654), np.float32(0.10510271), np.float32(0.080858655), np.float32(0.067552276), np.float32(0.05826748), np.float32(0.045783166), np.float32(0.037685946), np.float32(0.029899055), np.float32(0.029121635), np.float32(0.030635985), np.float32(0.027467156), np.float32(0.02555402), np.float32(0.030599033), np.float32(0.034514245), np.float32(0.03768675), np.float32(0.03436793), np.float32(0.04026597), np.float32(0.04300009), np.float32(0.04000185), np.float32(0.040533245), np.float32(0.044531945), np.float32(0.048156906), np.float32(0.047778927), np.float32(0.05093726), np.float32(0.06186863), np.float32(0.06563966), np.float32(0.07567828), np.float32(0.08102078), np.float32(0.09632297), np.float32(0.10372504), np.float32(0.10514331), np.float32(0.12923887), np.float32(0.1564957), np.float32(0.1587756), np.float32(0.16262501), np.float32(0.16875586), np.float32(0.16554746), np.float32(0.14881928), np.float32(0.14394484), np.float32(0.1586146), np.float32(0.1460948), np.float32(0.12703916), np.float32(0.12733035), np.float32(0.14183317), np.float32(0.13846645), np.float32(0.13108635), np.float32(0.14525557), np.float32(0.14292675), np.float32(0.14923461), np.float32(0.1684224), np.float32(0.18992917), np.float32(0.18684126), np.float32(0.1730661), np.float32(0.18666051), np.float32(0.22357549), np.float32(0.22243652), np.float32(0.22718298), np.float32(0.29038122), np.float32(0.33261117), np.float32(0.36491755), np.float32(0.371276), np.float32(0.51478523), np.float32(0.5772885), np.float32(0.65058607), np.float32(0.7170528), np.float32(0.7507643), np.float32(0.76427996), np.float32(0.7844215), np.float32(0.7810434), np.float32(0.80146086), np.float32(0.7996349), np.float32(0.84326905), np.float32(0.86457723), np.float32(0.872876), np.float32(0.9023419), np.float32(0.90891135), np.float32(0.92076933), np.float32(0.91396344), np.float32(0.89573795), np.float32(0.8906824), np.float32(0.8552878), np.float32(0.8349489), np.float32(0.81583714), np.float32(0.7915271), np.float32(0.78593975), np.float32(0.704706), np.float32(0.66417956), np.float32(0.58360827), np.float32(0.50806534), np.float32(0.4736273), np.float32(0.46228623), np.float32(0.4506838), np.float32(0.4355417), np.float32(0.43130395), np.float32(0.41649184), np.float32(0.4092082), np.float32(0.39638332), np.float32(0.38737354), np.float32(0.38267672), np.float32(0.3835025), np.float32(0.3846594), np.float32(0.37018114), np.float32(0.31542268), np.float32(0.3131723), np.float32(0.35566682), np.float32(0.3559654), np.float32(0.36403716), np.float32(0.31737742), np.float32(0.3195067), np.float32(0.28793067), np.float32(0.32591778), np.float32(0.2847909), np.float32(0.27017182), np.float32(0.25505862), np.float32(0.23110528), np.float32(0.20940052), np.float32(0.16874461), np.float32(0.15751387), np.float32(0.14710101), np.float32(0.13402984), np.float32(0.12872694), np.float32(0.10912318), np.float32(0.10340878), np.float32(0.086997904), np.float32(0.08415574), np.float32(0.08486693), np.float32(0.08088033), np.float32(0.077162996), np.float32(0.06671716), np.float32(0.0728957), np.float32(0.07684067), np.float32(0.06964011), np.float32(0.07333825), np.float32(0.07199384), np.float32(0.07218275), np.float32(0.07336564), np.float32(0.06631115), np.float32(0.06405931), np.float32(0.060580485), np.float32(0.06148154), np.float32(0.061863564), np.float32(0.061407007), np.float32(0.062288925), np.float32(0.055281345), np.float32(0.05312798), np.float32(0.060499463), np.float32(0.06047892), np.float32(0.06591457), np.float32(0.0604327), np.float32(0.059385773), np.float32(0.06153503), np.float32(0.056752637), np.float32(0.052906733), np.float32(0.049884893), np.float32(0.04482498), np.float32(0.041220736), np.float32(0.033614054), np.float32(0.030523265), np.float32(0.028149068), np.float32(0.02597312), np.float32(0.025168667), np.float32(0.025948094), np.float32(0.026757352), np.float32(0.028369593), np.float32(0.035348102), np.float32(0.03651667), np.float32(0.035353307), np.float32(0.03891606), np.float32(0.044045456), np.float32(0.047502514), np.float32(0.044125795), np.float32(0.0466177), np.float32(0.05218112), np.float32(0.051539052), np.float32(0.052769564), np.float32(0.047853187), np.float32(0.054911893), np.float32(0.0665656), np.float32(0.072616875), np.float32(0.07427749), np.float32(0.088065736), np.float32(0.095432706), np.float32(0.08109238), np.float32(0.084993556), np.float32(0.09448225), np.float32(0.08721659), np.float32(0.07761477), np.float32(0.076289184), np.float32(0.07276457), np.float32(0.0639824), np.float32(0.056262873), np.float32(0.06571847), np.float32(0.063300334), np.float32(0.052831296), np.float32(0.055636413), np.float32(0.057144444), np.float32(0.049620233), np.float32(0.047364976), np.float32(0.051694684), np.float32(0.055764433), np.float32(0.047775414), np.float32(0.04772183), np.float32(0.04566584), np.float32(0.049604192), np.float32(0.045124825), np.float32(0.03975758), np.float32(0.043912333), np.float32(0.042787116), np.float32(0.037933424), np.float32(0.04266052), np.float32(0.048177894), np.float32(0.046406165), np.float32(0.041950125), np.float32(0.05183293), np.float32(0.05921752), np.float32(0.049015533), np.float32(0.05052769), np.float32(0.06785425), np.float32(0.06877622), np.float32(0.06601361), np.float32(0.06815231), np.float32(0.0718062), np.float32(0.06728574), np.float32(0.06742943), np.float32(0.07391155), np.float32(0.06653715), np.float32(0.062032294), np.float32(0.05857994), np.float32(0.06405135), np.float32(0.0618278), np.float32(0.06580082), np.float32(0.06694891), np.float32(0.076359406), np.float32(0.07390459), np.float32(0.07954587), np.float32(0.0843334), np.float32(0.085269086), np.float32(0.0836213), np.float32(0.08853017), np.float32(0.09514034), np.float32(0.09713539), np.float32(0.10173246), np.float32(0.11092901), np.float32(0.10548931), np.float32(0.102642864), np.float32(0.10301929), np.float32(0.110579774), np.float32(0.10561224), np.float32(0.091744505), np.float32(0.107202984), np.float32(0.12799184), np.float32(0.1423665), np.float32(0.16018544), np.float32(0.17226899), np.float32(0.17362751), np.float32(0.14740331), np.float32(0.13623168), np.float32(0.13985877), np.float32(0.1353798), np.float32(0.11760861), np.float32(0.12909411), np.float32(0.15087435), np.float32(0.14016387), np.float32(0.13276426), np.float32(0.14082323), np.float32(0.13320053), np.float32(0.12476557), np.float32(0.1337663), np.float32(0.14269741), np.float32(0.14406945), np.float32(0.14080489), np.float32(0.14606203), np.float32(0.16885152), np.float32(0.1780291), np.float32(0.16843088), np.float32(0.17148218), np.float32(0.19907472), np.float32(0.16482389), np.float32(0.15462099), np.float32(0.17027397), np.float32(0.17473172), np.float32(0.15868327), np.float32(0.15114082), np.float32(0.16691543), np.float32(0.15336172), np.float32(0.13857001), np.float32(0.13964672), np.float32(0.15400785), np.float32(0.13822907), np.float32(0.15043546), np.float32(0.14477462), np.float32(0.16611446), np.float32(0.1692311), np.float32(0.18501946), np.float32(0.18002711), np.float32(0.1864741), np.float32(0.18176576), np.float32(0.17862405), np.float32(0.20656443), np.float32(0.2237082), np.float32(0.23607601), np.float32(0.2539574), np.float32(0.32032165), np.float32(0.33408108), np.float32(0.0731348), np.float32(0.07407711), np.float32(0.076543085), np.float32(0.08072683), np.float32(0.07901157), np.float32(0.078444906), np.float32(0.083800666), np.float32(0.0795977), np.float32(0.07884337), np.float32(0.08257079), np.float32(0.08486239), np.float32(0.08337856), np.float32(0.08104354), np.float32(0.08016213), np.float32(0.07479802), np.float32(0.06346586), np.float32(0.05340476), np.float32(0.053628035), np.float32(0.051029336), np.float32(0.03833526), np.float32(0.042503968), np.float32(0.050285425), np.float32(0.05187563), np.float32(0.050706916), np.float32(0.06542897), np.float32(0.08414732), np.float32(0.08889482), np.float32(0.09514612), np.float32(0.12066853), np.float32(0.15864272), np.float32(0.16393724), np.float32(0.18470919), np.float32(0.18326958), np.float32(0.17340997), np.float32(0.17536278), np.float32(0.1555762), np.float32(0.13323131), np.float32(0.11657089), np.float32(0.105122805), np.float32(0.0910156), np.float32(0.08525204), np.float32(0.087316655), np.float32(0.08866705), np.float32(0.09006712), np.float32(0.08310957), np.float32(0.07611593), np.float32(0.07268043), np.float32(0.06477462), np.float32(0.06324624), np.float32(0.05525844), np.float32(0.049315356), np.float32(0.045934435), np.float32(0.03979267), np.float32(0.03459238), np.float32(0.034615476), np.float32(0.03630854), np.float32(0.038572896), np.float32(0.040701527), np.float32(0.037211914), np.float32(0.037380435), np.float32(0.042418275), np.float32(0.03904738), np.float32(0.04085915), np.float32(0.04035579), np.float32(0.039417997), np.float32(0.037392404), np.float32(0.0399445), np.float32(0.044004045), np.float32(0.043702338), np.float32(0.045376234), np.float32(0.049698446), np.float32(0.05373717), np.float32(0.05913735), np.float32(0.066671394), np.float32(0.07483631), np.float32(0.08603108), np.float32(0.11771181), np.float32(0.14373761), np.float32(0.15092292), np.float32(0.16088009), np.float32(0.14528942), np.float32(0.22219191), np.float32(0.28464407), np.float32(0.31256598), np.float32(0.31604305), np.float32(0.31184575), np.float32(0.32663357), np.float32(0.35322967), np.float32(0.373892), np.float32(0.44227868), np.float32(0.46641582), np.float32(0.4733612), np.float32(0.4473858), np.float32(0.4852381), np.float32(0.52883655), np.float32(0.5369904), np.float32(0.5166818), np.float32(0.48163408), np.float32(0.53665215), np.float32(0.5047382), np.float32(0.4588518), np.float32(0.4380662), np.float32(0.40587354), np.float32(0.35771912), np.float32(0.30688018), np.float32(0.20558724), np.float32(0.15634665), np.float32(0.15302368), np.float32(0.1391824), np.float32(0.102131374), np.float32(0.08956948), np.float32(0.07623001), np.float32(0.06182528), np.float32(0.050506692), np.float32(0.048737947), np.float32(0.04429962), np.float32(0.045797866), np.float32(0.046235494), np.float32(0.04263879), np.float32(0.039464466), np.float32(0.045072954), np.float32(0.04630029), np.float32(0.043985654), np.float32(0.04171574), np.float32(0.042352676), np.float32(0.03872299), np.float32(0.038157433), np.float32(0.042391043), np.float32(0.04162433), np.float32(0.0398487), np.float32(0.040864345), np.float32(0.03976427), np.float32(0.038353786), np.float32(0.04313233), np.float32(0.052037355), np.float32(0.053885505), np.float32(0.057119444), np.float32(0.068569966), np.float32(0.075125165), np.float32(0.07515488), np.float32(0.08530753), np.float32(0.09589345), np.float32(0.09448872), np.float32(0.09761662), np.float32(0.102024816), np.float32(0.10030253), np.float32(0.10133887), np.float32(0.1049699), np.float32(0.10611003), np.float32(0.10534169), np.float32(0.11548794), np.float32(0.11729048), np.float32(0.12189379), np.float32(0.11958228), np.float32(0.12401214), np.float32(0.12798727), np.float32(0.12046943), np.float32(0.104734264), np.float32(0.09797923), np.float32(0.09335665), np.float32(0.076228455), np.float32(0.06273681), np.float32(0.053178817), np.float32(0.05446273), np.float32(0.040042512), np.float32(0.03715603), np.float32(0.038377754), np.float32(0.035529323), np.float32(0.03619598), np.float32(0.038314436), np.float32(0.040135846), np.float32(0.035479918), np.float32(0.0351095), np.float32(0.041802626), np.float32(0.03879628), np.float32(0.04610771), np.float32(0.05138553), np.float32(0.0517141), np.float32(0.05044052), np.float32(0.05191379), np.float32(0.06343536), np.float32(0.08823628), np.float32(0.09594044), np.float32(0.0939327), np.float32(0.10082442), np.float32(0.10376814), np.float32(0.111905776), np.float32(0.11257345), np.float32(0.12313771), np.float32(0.13518246), np.float32(0.1384222), np.float32(0.13921097), np.float32(0.16061486), np.float32(0.1646485), np.float32(0.15272702), np.float32(0.15866455), np.float32(0.16082223), np.float32(0.15840496), np.float32(0.18536924), np.float32(0.17255856), np.float32(0.22164613), np.float32(0.23473951), np.float32(0.2175984), np.float32(0.17978686), np.float32(0.18228965), np.float32(0.16349103), np.float32(0.12941197), np.float32(0.12401526), np.float32(0.15147337), np.float32(0.12919198), np.float32(0.10183279), np.float32(0.16292478), np.float32(0.12276976), np.float32(0.085769236), np.float32(0.084198825), np.float32(0.10939526), np.float32(0.10943713), np.float32(0.1058384), np.float32(0.09762978), np.float32(0.12372416), np.float32(0.11773054), np.float32(0.12768942), np.float32(0.11811901), np.float32(0.11776436), np.float32(0.13500044), np.float32(0.15592074), np.float32(0.17014271), np.float32(0.13618943), np.float32(0.1182577), np.float32(0.12827022), np.float32(0.10750947), np.float32(0.09886206), np.float32(0.10649971), np.float32(0.117099956), np.float32(0.11637162), np.float32(0.10957451), np.float32(0.11265326), np.float32(0.13740972), np.float32(0.14738403), np.float32(0.15755375), np.float32(0.2054303), np.float32(0.30548888), np.float32(0.20563178), np.float32(0.21531416), np.float32(0.23506989), np.float32(0.2196983), np.float32(0.20358992), np.float32(0.1744363), np.float32(0.17042081), np.float32(0.1839111), np.float32(0.17722446), np.float32(0.20757334), np.float32(0.20961769), np.float32(0.27529654), np.float32(0.30431268), np.float32(0.32625666), np.float32(0.33635628), np.float32(0.32535663), np.float32(0.27720195), np.float32(0.26423067), np.float32(0.3651596), np.float32(0.412371), np.float32(0.4138871), np.float32(0.3715732), np.float32(0.30655146), np.float32(0.30877817), np.float32(0.29819998), np.float32(0.2678842), np.float32(0.28010783), np.float32(0.3268845), np.float32(0.3399267), np.float32(0.35404518), np.float32(0.38016966), np.float32(0.40796828), np.float32(0.38366744), np.float32(0.38007885), np.float32(0.37441334), np.float32(0.31753302), np.float32(0.36054006), np.float32(0.30983242), np.float32(0.28808066), np.float32(0.31137472), np.float32(0.2422916), np.float32(0.24348868), np.float32(0.26364198), np.float32(0.2405793), np.float32(0.2339952), np.float32(0.24738437), np.float32(0.2109315), np.float32(0.21483907), np.float32(0.18131699), np.float32(0.1732966), np.float32(0.18155722), np.float32(0.1589954), np.float32(0.15434352)], 'GSQPHSPSSSYRYRSLAQPPLGGAQRLSSVSSHDSGFISQDANIYSKPPSPMPSDLTSQKSSSSASSEASETCQSVSECSSPTSFGLSFATFRPALSHTGSIRPFSVILPASPPYNRSLGSSNSSPTSKVPCWKDWSKPGPYDQPAVNTLQRRKEPLERLREPETSSGVQGYAGTHSEDSQRPRMSPATIAAKHGEEVSPAASDLAMVLTRGLSMEQQASSRDSLQYSSGYSTQTTTPSCSEDTIPSQVSDYECYSVNGDAEGEAQADFDKSSTIPRHSNIAQNYRRMIQTKRPASTAGLPSGMGAQGGPPGGGGGGGGLGTPGTATIRRTPSTKPGVRRTLSNAGPIPIRPPIVPVKTPTVPDSPGYTGPPARVGSEECVFYGDDALAVPLEYAKASPKRLSLPNTAWGSGAGLEMSVYAQQSAGATSTEEDQLLAANRHSLVEKIGELVASAHALGEGQFPFPSQPDEPPPGPAPAQDPHPVEGEDMLVSIRRGVRLRKTISNDRSAPRIL': [np.float32(0.9765044), np.float32(0.9768634), np.float32(0.977692), np.float32(0.9794397), np.float32(0.98083603), np.float32(0.9816048), np.float32(0.9811848), np.float32(0.9815994), np.float32(0.9811844), np.float32(0.9822925), np.float32(0.98280615), np.float32(0.98241836), np.float32(0.9823746), np.float32(0.9815236), np.float32(0.98121864), np.float32(0.9814161), np.float32(0.9811859), np.float32(0.9809487), np.float32(0.9811039), np.float32(0.9810921), np.float32(0.980607), np.float32(0.9813037), np.float32(0.9816791), np.float32(0.9814714), np.float32(0.9812583), np.float32(0.98173577), np.float32(0.98132205), np.float32(0.98107696), np.float32(0.9808467), np.float32(0.98097), np.float32(0.98031175), np.float32(0.98008186), np.float32(0.98023933), np.float32(0.97939974), np.float32(0.97918504), np.float32(0.9790412), np.float32(0.97821236), np.float32(0.9778767), np.float32(0.9769309), np.float32(0.9755781), np.float32(0.9767591), np.float32(0.97619075), np.float32(0.97609055), np.float32(0.9765894), np.float32(0.977436), np.float32(0.9772553), np.float32(0.9768361), np.float32(0.977469), np.float32(0.97810286), np.float32(0.977061), np.float32(0.97632194), np.float32(0.9773138), np.float32(0.9776833), np.float32(0.97876096), np.float32(0.97883976), np.float32(0.9779011), np.float32(0.9769522), np.float32(0.9747293), np.float32(0.97337747), np.float32(0.9724019), np.float32(0.9726491), np.float32(0.97237396), np.float32(0.9731416), np.float32(0.9714542), np.float32(0.9718621), np.float32(0.97124743), np.float32(0.9716761), np.float32(0.97163785), np.float32(0.97170043), np.float32(0.9720009), np.float32(0.97215414), np.float32(0.9727065), np.float32(0.97276694), np.float32(0.97468793), np.float32(0.9743147), np.float32(0.9752714), np.float32(0.97471696), np.float32(0.97430485), np.float32(0.9740587), np.float32(0.97460234), np.float32(0.9739338), np.float32(0.9730191), np.float32(0.9727529), np.float32(0.9711992), np.float32(0.9718674), np.float32(0.9698286), np.float32(0.9694158), np.float32(0.9694844), np.float32(0.9685828), np.float32(0.96995753), np.float32(0.9701212), np.float32(0.9708129), np.float32(0.97122365), np.float32(0.9726369), np.float32(0.9721015), np.float32(0.9728977), np.float32(0.97483885), np.float32(0.97333974), np.float32(0.974484), np.float32(0.97461987), np.float32(0.97613347), np.float32(0.9749586), np.float32(0.97549313), np.float32(0.9756856), np.float32(0.9744992), np.float32(0.97456056), np.float32(0.9748813), np.float32(0.9760951), np.float32(0.9759603), np.float32(0.9757941), np.float32(0.9756241), np.float32(0.97625875), np.float32(0.976065), np.float32(0.97587776), np.float32(0.9765805), np.float32(0.97692376), np.float32(0.975978), np.float32(0.9767585), np.float32(0.9781075), np.float32(0.9776137), np.float32(0.9768281), np.float32(0.977391), np.float32(0.97772706), np.float32(0.977485), np.float32(0.9780212), np.float32(0.97763515), np.float32(0.97827667), np.float32(0.9770743), np.float32(0.97562283), np.float32(0.9754891), np.float32(0.9758303), np.float32(0.97478795), np.float32(0.9753278), np.float32(0.97620744), np.float32(0.9765936), np.float32(0.9764466), np.float32(0.9755633), np.float32(0.975743), np.float32(0.9748321), np.float32(0.9722173), np.float32(0.9715872), np.float32(0.97132754), np.float32(0.9712847), np.float32(0.9723088), np.float32(0.9728326), np.float32(0.9739119), np.float32(0.9735777), np.float32(0.9725539), np.float32(0.9702299), np.float32(0.97084), np.float32(0.96965057), np.float32(0.9708208), np.float32(0.97252154), np.float32(0.97317636), np.float32(0.9726667), np.float32(0.97205746), np.float32(0.9719712), np.float32(0.9727643), np.float32(0.97408664), np.float32(0.9740702), np.float32(0.9749147), np.float32(0.97665775), np.float32(0.9768197), np.float32(0.9767295), np.float32(0.9772091), np.float32(0.97737473), np.float32(0.9782251), np.float32(0.9781822), np.float32(0.9780361), np.float32(0.9786169), np.float32(0.97897583), np.float32(0.979142), np.float32(0.9796505), np.float32(0.98023796), np.float32(0.97953886), np.float32(0.9801486), np.float32(0.9801324), np.float32(0.9799011), np.float32(0.9803995), np.float32(0.98049724), np.float32(0.98059547), np.float32(0.98003435), np.float32(0.97910804), np.float32(0.9791318), np.float32(0.97867715), np.float32(0.978387), np.float32(0.97842216), np.float32(0.978226), np.float32(0.9770756), np.float32(0.9769032), np.float32(0.97587806), np.float32(0.9742026), np.float32(0.97468275), np.float32(0.971194), np.float32(0.9663342), np.float32(0.9611355), np.float32(0.9535186), np.float32(0.9447213), np.float32(0.9457733), np.float32(0.9457528), np.float32(0.9404551), np.float32(0.94174874), np.float32(0.9394208), np.float32(0.9411123), np.float32(0.9494788), np.float32(0.9460105), np.float32(0.9462798), np.float32(0.9421037), np.float32(0.9370017), np.float32(0.92979586), np.float32(0.9267054), np.float32(0.9327746), np.float32(0.91760236), np.float32(0.92635125), np.float32(0.93262845), np.float32(0.934359), np.float32(0.93452424), np.float32(0.93949753), np.float32(0.9478925), np.float32(0.95153165), np.float32(0.954611), np.float32(0.95889676), np.float32(0.9646005), np.float32(0.9653208), np.float32(0.9666129), np.float32(0.96727127), np.float32(0.9693226), np.float32(0.97031176), np.float32(0.97112423), np.float32(0.97049594), np.float32(0.97116214), np.float32(0.9717586), np.float32(0.9721931), np.float32(0.9723166), np.float32(0.9726307), np.float32(0.97134024), np.float32(0.9716073), np.float32(0.97091234), np.float32(0.96935296), np.float32(0.9693093), np.float32(0.9692535), np.float32(0.9689557), np.float32(0.9692095), np.float32(0.9690588), np.float32(0.96842736), np.float32(0.96979755), np.float32(0.9714256), np.float32(0.9712217), np.float32(0.96985507), np.float32(0.9698299), np.float32(0.971046), np.float32(0.9702415), np.float32(0.9706999), np.float32(0.96990216), np.float32(0.9705857), np.float32(0.9706316), np.float32(0.97180676), np.float32(0.97105646), np.float32(0.9714267), np.float32(0.9719992), np.float32(0.97046405), np.float32(0.97056377), np.float32(0.97210824), np.float32(0.97161824), np.float32(0.9711231), np.float32(0.97128594), np.float32(0.9707626), np.float32(0.96719223), np.float32(0.9673035), np.float32(0.9641003), np.float32(0.9602819), np.float32(0.9562302), np.float32(0.9504512), np.float32(0.9408984), np.float32(0.9369611), np.float32(0.92372113), np.float32(0.9102313), np.float32(0.88430375), np.float32(0.8793569), np.float32(0.87987953), np.float32(0.87682223), np.float32(0.846123), np.float32(0.8478187), np.float32(0.84484196), np.float32(0.8440135), np.float32(0.851788), np.float32(0.86039346), np.float32(0.87804514), np.float32(0.89174235), np.float32(0.90196276), np.float32(0.9119185), np.float32(0.9351148), np.float32(0.9462203), np.float32(0.95512533), np.float32(0.9651369), np.float32(0.9680209), np.float32(0.9710401), np.float32(0.97423935), np.float32(0.9763716), np.float32(0.97836256), np.float32(0.9804417), np.float32(0.9825691), np.float32(0.9836828), np.float32(0.98462766), np.float32(0.985052), np.float32(0.9857852), np.float32(0.98601365), np.float32(0.9868751), np.float32(0.9877294), np.float32(0.987599), np.float32(0.98793375), np.float32(0.9879562), np.float32(0.98739177), np.float32(0.98750234), np.float32(0.98713744), np.float32(0.9875608), np.float32(0.9870186), np.float32(0.98669934), np.float32(0.986723), np.float32(0.98705727), np.float32(0.98666966), np.float32(0.98651487), np.float32(0.9863238), np.float32(0.98597497), np.float32(0.98583406), np.float32(0.9855847), np.float32(0.9853908), np.float32(0.9850434), np.float32(0.98486334), np.float32(0.9846587), np.float32(0.98494786), np.float32(0.9846601), np.float32(0.9843486), np.float32(0.9842195), np.float32(0.9840299), np.float32(0.9833856), np.float32(0.9832223), np.float32(0.9821154), np.float32(0.9817582), np.float32(0.98136383), np.float32(0.9803324), np.float32(0.98013353), np.float32(0.9809919), np.float32(0.98173887), np.float32(0.9813794), np.float32(0.9818029), np.float32(0.982236), np.float32(0.982483), np.float32(0.9815529), np.float32(0.98215264), np.float32(0.9817376), np.float32(0.98147076), np.float32(0.98075116), np.float32(0.9803916), np.float32(0.97962564), np.float32(0.9798496), np.float32(0.97966385), np.float32(0.97917205), np.float32(0.977032), np.float32(0.9765004), np.float32(0.97625285), np.float32(0.97523695), np.float32(0.9735798), np.float32(0.9749478), np.float32(0.9722988), np.float32(0.9689237), np.float32(0.9675625), np.float32(0.96073616), np.float32(0.9525565), np.float32(0.94994617), np.float32(0.9470203), np.float32(0.9353889), np.float32(0.92005664), np.float32(0.907031), np.float32(0.9135395), np.float32(0.89837116), np.float32(0.9095774), np.float32(0.9008925), np.float32(0.89768714), np.float32(0.8975186), np.float32(0.88502866), np.float32(0.8810274), np.float32(0.8822008), np.float32(0.9080643), np.float32(0.91992176), np.float32(0.92560905), np.float32(0.9150787), np.float32(0.904696), np.float32(0.9233419), np.float32(0.9401024), np.float32(0.9397727), np.float32(0.947164), np.float32(0.9539744), np.float32(0.94956446), np.float32(0.9534363), np.float32(0.95324063), np.float32(0.94914263), np.float32(0.95391583), np.float32(0.95011014), np.float32(0.94745594), np.float32(0.9508816), np.float32(0.95252204), np.float32(0.9575208), np.float32(0.96578), np.float32(0.9583644), np.float32(0.95410085), np.float32(0.95531493), np.float32(0.9545125), np.float32(0.960452), np.float32(0.95689136), np.float32(0.9547107), np.float32(0.9614533), np.float32(0.95632476), np.float32(0.95949185), np.float32(0.9625252), np.float32(0.9664139), np.float32(0.9687774), np.float32(0.9689409), np.float32(0.9623855), np.float32(0.959943), np.float32(0.95772064), np.float32(0.9481794), np.float32(0.94398165), np.float32(0.9424787), np.float32(0.9242913), np.float32(0.8870931), np.float32(0.8738583), np.float32(0.84548473), np.float32(0.8421609), np.float32(0.8377987), np.float32(0.8192472), np.float32(0.7858042), np.float32(0.77875173), np.float32(0.7668707), np.float32(0.7437894), np.float32(0.6862808), np.float32(0.6385819), np.float32(0.61533946), np.float32(0.56528854), np.float32(0.54694575), np.float32(0.5180533), np.float32(0.5029155), np.float32(0.42607775), np.float32(0.4427292), np.float32(0.48230824), np.float32(0.5463698), np.float32(0.5715634), np.float32(0.6245297), np.float32(0.6522162), np.float32(0.69363487), np.float32(0.70581734), np.float32(0.72631836), np.float32(0.7216363), np.float32(0.74394614), np.float32(0.77486503), np.float32(0.8213774), np.float32(0.8620455), np.float32(0.87384427), np.float32(0.89143527), np.float32(0.88780665), np.float32(0.9092974), np.float32(0.9119423), np.float32(0.9184023), np.float32(0.91640836), np.float32(0.9267521), np.float32(0.9279112), np.float32(0.9222148), np.float32(0.946948), np.float32(0.94043314), np.float32(0.95521563), np.float32(0.9624544), np.float32(0.96440524), np.float32(0.96784806), np.float32(0.96522677), np.float32(0.9633889), np.float32(0.962353), np.float32(0.95366997), np.float32(0.93957716), np.float32(0.93676), np.float32(0.94468987), np.float32(0.9390869), np.float32(0.9434497), np.float32(0.9367527), np.float32(0.92369926), np.float32(0.92342156), np.float32(0.91059494), np.float32(0.9086701), np.float32(0.9087732), np.float32(0.90815264), np.float32(0.8990346), np.float32(0.89231277), np.float32(0.909207), np.float32(0.8838304), np.float32(0.8524388), np.float32(0.83779126), np.float32(0.8533519), np.float32(0.8655681), np.float32(0.8485638), np.float32(0.8271222), np.float32(0.82345575), np.float32(0.8527882), np.float32(0.9069856), np.float32(0.90584505), np.float32(0.9061081), np.float32(0.90695107), np.float32(0.91626745), np.float32(0.90753525), np.float32(0.92413205), np.float32(0.9663708), np.float32(0.9277659), np.float32(0.92370605), np.float32(0.9261418), np.float32(0.92784)], 'NDGNVNSLLAVGYKNDRSFVVRGLKNWSIQTHPNNHLEFSTNIARVETPNGKLFIMLHEEDSNLILQNDSDPNSLYRMDLEYGKVVEEWKIHPDIKVETFAPEKKFSQMTSEKTFIGLSRNALFRIDPRLAGNKLVDSELKQYVSKNDFSAAATTEKGFIAVASNKGDIRMFDRLGINAKTHIPALGEPIIGLDVSADGRWILATCRTYLLLIDALQKQGPNEGRLGFEKSFSKGNKPQPRRLGLTPAHVAQFQHETGSPLSFTTARFNAGEGLEETSIISATGPFVVTWSMKKVLLGIKEPYSIKRYAEEVKADNFRYGSDRNVIVTLPNEVNMVAKAAMKKPTRESIGIPSQVTSSRFGSRSDAGRLGTRDSSRYKLGKDDVVNSPY': [np.float32(0.407485), np.float32(0.42429116), np.float32(0.3744675), np.float32(0.34107158), np.float32(0.35181525), np.float32(0.31063178), np.float32(0.28759357), np.float32(0.28208572), np.float32(0.23893757), np.float32(0.20452525), np.float32(0.17522252), np.float32(0.13495201), np.float32(0.10504662), np.float32(0.10199695), np.float32(0.085123554), np.float32(0.06884545), np.float32(0.06384149), np.float32(0.0587908), np.float32(0.06775643), np.float32(0.071765184), np.float32(0.07828116), np.float32(0.0953398), np.float32(0.1084919), np.float32(0.11303308), np.float32(0.11428709), np.float32(0.11446739), np.float32(0.10862567), np.float32(0.0960888), np.float32(0.09226089), np.float32(0.09293232), np.float32(0.09008236), np.float32(0.081108555), np.float32(0.08588079), np.float32(0.09723598), np.float32(0.09212365), np.float32(0.09586261), np.float32(0.10114139), np.float32(0.1060138), np.float32(0.1124817), np.float32(0.11186075), np.float32(0.10614022), np.float32(0.097960986), np.float32(0.08635788), np.float32(0.079416685), np.float32(0.072916344), np.float32(0.060939386), np.float32(0.05082493), np.float32(0.04905674), np.float32(0.052804686), np.float32(0.055657398), np.float32(0.051650416), np.float32(0.05799851), np.float32(0.05238231), np.float32(0.049015824), np.float32(0.04795818), np.float32(0.050190322), np.float32(0.053517424), np.float32(0.053523075), np.float32(0.059687424), np.float32(0.059555415), np.float32(0.059047174), np.float32(0.059408206), np.float32(0.050600175), np.float32(0.04893271), np.float32(0.048368346), np.float32(0.053492006), np.float32(0.05766615), np.float32(0.060061198), np.float32(0.06861083), np.float32(0.087920055), np.float32(0.10032026), np.float32(0.10289376), np.float32(0.102430105), np.float32(0.087954365), np.float32(0.08384999), np.float32(0.08870524), np.float32(0.09600333), np.float32(0.09176886), np.float32(0.107742235), np.float32(0.09494663), np.float32(0.09947493), np.float32(0.1004382), np.float32(0.11104778), np.float32(0.09593628), np.float32(0.09251899), np.float32(0.08795769), np.float32(0.094869725), np.float32(0.10019651), np.float32(0.10529453), np.float32(0.10617316), np.float32(0.11391425), np.float32(0.12091891), np.float32(0.14295462), np.float32(0.14286135), np.float32(0.15842754), np.float32(0.1600713), np.float32(0.16811976), np.float32(0.17635562), np.float32(0.19431749), np.float32(0.19189382), np.float32(0.20037098), np.float32(0.20799059), np.float32(0.19061181), np.float32(0.18144359), np.float32(0.17652455), np.float32(0.17732579), np.float32(0.1499152), np.float32(0.14910516), np.float32(0.13844575), np.float32(0.12232214), np.float32(0.1000322), np.float32(0.085052185), np.float32(0.07733647), np.float32(0.07748435), np.float32(0.07003245), np.float32(0.06551026), np.float32(0.061917283), np.float32(0.058760412), np.float32(0.060011905), np.float32(0.059512272), np.float32(0.054988325), np.float32(0.05692962), np.float32(0.058733903), np.float32(0.05376464), np.float32(0.049545027), np.float32(0.049730662), np.float32(0.055759914), np.float32(0.062685706), np.float32(0.06163188), np.float32(0.06413299), np.float32(0.07743351), np.float32(0.08131078), np.float32(0.07124074), np.float32(0.0757348), np.float32(0.085523695), np.float32(0.09311338), np.float32(0.10293664), np.float32(0.10117091), np.float32(0.10610702), np.float32(0.10551409), np.float32(0.10501841), np.float32(0.096111186), np.float32(0.099360086), np.float32(0.09935624), np.float32(0.10162994), np.float32(0.10076169), np.float32(0.08245105), np.float32(0.07566495), np.float32(0.07047437), np.float32(0.061210286), np.float32(0.056925833), np.float32(0.052908536), np.float32(0.059170157), np.float32(0.06056057), np.float32(0.06088644), np.float32(0.07214148), np.float32(0.08357564), np.float32(0.070765264), np.float32(0.06448283), np.float32(0.05744835), np.float32(0.04556516), np.float32(0.04535229), np.float32(0.049949598), np.float32(0.04285969), np.float32(0.045162708), np.float32(0.043818567), np.float32(0.044539534), np.float32(0.044418678), np.float32(0.045343485), np.float32(0.042757567), np.float32(0.04686128), np.float32(0.046575353), np.float32(0.054377943), np.float32(0.060506523), np.float32(0.06926188), np.float32(0.082890116), np.float32(0.08652356), np.float32(0.08053204), np.float32(0.06948778), np.float32(0.064432554), np.float32(0.06336189), np.float32(0.063365735), np.float32(0.06277289), np.float32(0.061111666), np.float32(0.063655116), np.float32(0.06684859), np.float32(0.06544809), np.float32(0.06464564), np.float32(0.06961552), np.float32(0.064646624), np.float32(0.055522528), np.float32(0.049154315), np.float32(0.042933993), np.float32(0.038185652), np.float32(0.034388747), np.float32(0.037119918), np.float32(0.031639434), np.float32(0.026745895), np.float32(0.025012877), np.float32(0.022557843), np.float32(0.019111656), np.float32(0.017067885), np.float32(0.016516732), np.float32(0.015302078), np.float32(0.013524348), np.float32(0.014673869), np.float32(0.016912216), np.float32(0.02076157), np.float32(0.02218358), np.float32(0.023904124), np.float32(0.029710917), np.float32(0.03524004), np.float32(0.037472907), np.float32(0.045590486), np.float32(0.05663571), np.float32(0.057691988), np.float32(0.06929816), np.float32(0.09052907), np.float32(0.11497902), np.float32(0.13635354), np.float32(0.16140586), np.float32(0.20193824), np.float32(0.26339626), np.float32(0.31471142), np.float32(0.39301705), np.float32(0.52079475), np.float32(0.567032), np.float32(0.5920042), np.float32(0.64640224), np.float32(0.6878572), np.float32(0.70455056), np.float32(0.71430206), np.float32(0.71938276), np.float32(0.7234654), np.float32(0.71390796), np.float32(0.71528125), np.float32(0.73385495), np.float32(0.748203), np.float32(0.75656563), np.float32(0.74051297), np.float32(0.74520123), np.float32(0.8310948), np.float32(0.7550636), np.float32(0.7387579), np.float32(0.72866446), np.float32(0.8161212), np.float32(0.7313819), np.float32(0.71437204), np.float32(0.61853486), np.float32(0.59826154), np.float32(0.48539102), np.float32(0.46107346), np.float32(0.450173), np.float32(0.36477193), np.float32(0.250561), np.float32(0.22027987), np.float32(0.22828728), np.float32(0.21617833), np.float32(0.24400543), np.float32(0.24384417), np.float32(0.23354816), np.float32(0.21157977), np.float32(0.20107546), np.float32(0.21222518), np.float32(0.22912925), np.float32(0.25087282), np.float32(0.20131296), np.float32(0.16510376), np.float32(0.14320695), np.float32(0.13143396), np.float32(0.13441178), np.float32(0.13604365), np.float32(0.116888046), np.float32(0.105007626), np.float32(0.09458737), np.float32(0.082800455), np.float32(0.07755664), np.float32(0.07529197), np.float32(0.07062372), np.float32(0.068050504), np.float32(0.069759116), np.float32(0.07261778), np.float32(0.070760235), np.float32(0.05842994), np.float32(0.051516946), np.float32(0.04433992), np.float32(0.04701506), np.float32(0.03919665), np.float32(0.042070393), np.float32(0.044663277), np.float32(0.051163163), np.float32(0.050696068), np.float32(0.054068767), np.float32(0.053526107), np.float32(0.06071043), np.float32(0.06463701), np.float32(0.06355561), np.float32(0.05851856), np.float32(0.07435448), np.float32(0.080218665), np.float32(0.0993138), np.float32(0.10896572), np.float32(0.11512652), np.float32(0.12771918), np.float32(0.13838594), np.float32(0.13814737), np.float32(0.1456014), np.float32(0.15233149), np.float32(0.17126942), np.float32(0.1852845), np.float32(0.18993115), np.float32(0.20182244), np.float32(0.19073492), np.float32(0.18368234), np.float32(0.17184743), np.float32(0.16020924), np.float32(0.15959099), np.float32(0.15749703), np.float32(0.140437), np.float32(0.14046262), np.float32(0.15158655), np.float32(0.15142232), np.float32(0.14079432), np.float32(0.14805514), np.float32(0.15620191), np.float32(0.15315449), np.float32(0.15690358), np.float32(0.15947507), np.float32(0.15306595), np.float32(0.17965975), np.float32(0.20921451), np.float32(0.2336132), np.float32(0.24183404), np.float32(0.28881282), np.float32(0.33424506), np.float32(0.3319639), np.float32(0.37897944), np.float32(0.4441155), np.float32(0.50211954), np.float32(0.55601245), np.float32(0.616711), np.float32(0.6565542), np.float32(0.7157171), np.float32(0.7666794), np.float32(0.81061417), np.float32(0.86057633), np.float32(0.8446578), np.float32(0.88722765), np.float32(0.916206), np.float32(0.93712986), np.float32(0.94568807), np.float32(0.9577096), np.float32(0.96473885), np.float32(0.96200955), np.float32(0.9695091), np.float32(0.97353655), np.float32(0.976926), np.float32(0.9782867), np.float32(0.9792514), np.float32(0.97941244), np.float32(0.9798004), np.float32(0.9793747), np.float32(0.97897685), np.float32(0.9785937), np.float32(0.97826046), np.float32(0.97806346), np.float32(0.9778918), np.float32(0.9784252), np.float32(0.97838783), np.float32(0.97825843), np.float32(0.9789478), np.float32(0.9774236), np.float32(0.97613436), np.float32(0.97400224), np.float32(0.9714045), np.float32(0.9716703), np.float32(0.96985775), np.float32(0.97349846), np.float32(0.9725893), np.float32(0.9723823), np.float32(0.9720453), np.float32(0.97195596), np.float32(0.97177076), np.float32(0.9710079), np.float32(0.9712191), np.float32(0.9731449), np.float32(0.97314113), np.float32(0.9738338), np.float32(0.97407067)], 'MVYLDIYQTAISLTDAMNNSTVLQGKVAEIASRVLDKIPDHVKTQVADHVTKLTDIGKFYYDNRNDYTSTVTDHVISYYDKVATCAGTHYAQLGNAVTMWMHDLPFDEQILIFSFLMVAAVAVVYAGAKAGVCRPFGSRDPDENSELFHICDLQETQTESVGDSEALFMPVFGGLFLCGLYFAIKYLSKETVQWFLTHYMSFAGSMSVGLVVSMGYKGLLRTVFNSNVAHYKIVLCDDRAYRGVGSFSRSDIEQMECDKAEKADGEKKNSKSKAKKKSKKDKTVSKGKSNAGGVGKAVEKSDSVVAVVESAKNTPTKGNKKSKKDKKGETGLNGSQRAGKMSDIDDSFKTESKKSKFNLMAKYFPIITTDDQLYAIHFTVVDILCFFLSIFCLLSMIKYPEIAKNWIINNLLGVCIAITGMSTLKLSTFKSGLIMLAGLFFYDIFFVFGTDIMLTVATSIDGPIKLVVPKNEFGKGALLGLGDIVVPGVYMSLCLRYDVFRYYKDGKEPFHLARKINAPYFVTSLIFYVIALITTMVVLFVFEHGQPALLYICPALMISTFLVGVYQGELGALWAYDGENELEE': [np.float32(0.38263997), np.float32(0.29867992), np.float32(0.2877502), np.float32(0.28189987), np.float32(0.27011192), np.float32(0.2038515), np.float32(0.2024278), np.float32(0.2082636), np.float32(0.19909988), np.float32(0.1988898), np.float32(0.18661374), np.float32(0.18881011), np.float32(0.19395465), np.float32(0.19030854), np.float32(0.19638899), np.float32(0.17210674), np.float32(0.16109458), np.float32(0.18354638), np.float32(0.16811736), np.float32(0.16070533), np.float32(0.16774456), np.float32(0.19688983), np.float32(0.18132138), np.float32(0.20108947), np.float32(0.21056457), np.float32(0.22508577), np.float32(0.20413047), np.float32(0.18864475), np.float32(0.20848912), np.float32(0.18065464), np.float32(0.1471721), np.float32(0.14388421), np.float32(0.15381573), np.float32(0.1421774), np.float32(0.13222365), np.float32(0.13706887), np.float32(0.14820863), np.float32(0.13148062), np.float32(0.117825866), np.float32(0.14519358), np.float32(0.16350576), np.float32(0.13368857), np.float32(0.14920846), np.float32(0.18963619), np.float32(0.17011854), np.float32(0.15125753), np.float32(0.16515636), np.float32(0.16269432), np.float32(0.14132193), np.float32(0.1233036), np.float32(0.13992229), np.float32(0.1406372), np.float32(0.12681432), np.float32(0.12388576), np.float32(0.13207933), np.float32(0.124149896), np.float32(0.11859338), np.float32(0.11831823), np.float32(0.12853822), np.float32(0.12378181), np.float32(0.11596243), np.float32(0.13438344), np.float32(0.14890121), np.float32(0.1248336), np.float32(0.12428176), np.float32(0.12915856), np.float32(0.123112805), np.float32(0.11273837), np.float32(0.117872216), np.float32(0.12976518), np.float32(0.122514345), np.float32(0.12516727), np.float32(0.11675128), np.float32(0.10679189), np.float32(0.0931344), np.float32(0.09305843), np.float32(0.08572509), np.float32(0.0716499), np.float32(0.06125791), np.float32(0.061205853), np.float32(0.055713188), np.float32(0.046454694), np.float32(0.04437742), np.float32(0.043833923), np.float32(0.040865526), np.float32(0.038963653), np.float32(0.03719227), np.float32(0.042999167), np.float32(0.03922092), np.float32(0.035708364), np.float32(0.039222896), np.float32(0.04912219), np.float32(0.047121752), np.float32(0.054426346), np.float32(0.05986112), np.float32(0.06669447), np.float32(0.07821256), np.float32(0.086235195), np.float32(0.088017), np.float32(0.07928785), np.float32(0.06809906), np.float32(0.085978344), np.float32(0.07442205), np.float32(0.096834145), np.float32(0.14204404), np.float32(0.12607794), np.float32(0.18150286), np.float32(0.16628799), np.float32(0.11563892), np.float32(0.10445254), np.float32(0.090529144), np.float32(0.08138408), np.float32(0.07796009), np.float32(0.09780419), np.float32(0.09981951), np.float32(0.09780551), np.float32(0.09414273), np.float32(0.09098042), np.float32(0.079323255), np.float32(0.06754962), np.float32(0.06445777), np.float32(0.06380712), np.float32(0.0842996), np.float32(0.08305538), np.float32(0.08074656), np.float32(0.08480203), np.float32(0.10373333), np.float32(0.12256581), np.float32(0.13096392), np.float32(0.15162745), np.float32(0.17215845), np.float32(0.20728311), np.float32(0.20569877), np.float32(0.2102155), np.float32(0.21391119), np.float32(0.2155478), np.float32(0.2328053), np.float32(0.2647845), np.float32(0.3098885), np.float32(0.3737891), np.float32(0.44416308), np.float32(0.44756213), np.float32(0.38968623), np.float32(0.4384029), np.float32(0.40786117), np.float32(0.39768422), np.float32(0.41634652), np.float32(0.44313464), np.float32(0.43928936), np.float32(0.4692371), np.float32(0.4374741), np.float32(0.39663312), np.float32(0.3501067), np.float32(0.29821506), np.float32(0.26918834), np.float32(0.2533413), np.float32(0.25280878), np.float32(0.23954037), np.float32(0.2078368), np.float32(0.20538919), np.float32(0.19518988), np.float32(0.17145683), np.float32(0.15334247), np.float32(0.14098023), np.float32(0.120255984), np.float32(0.119982824), np.float32(0.100978635), np.float32(0.07554102), np.float32(0.06605812), np.float32(0.05991793), np.float32(0.051564183), np.float32(0.045139074), np.float32(0.04008222), np.float32(0.04847837), np.float32(0.054870177), np.float32(0.05889717), np.float32(0.05967422), np.float32(0.058313455), np.float32(0.06470977), np.float32(0.068268955), np.float32(0.071458675), np.float32(0.06990296), np.float32(0.08761544), np.float32(0.051584315), np.float32(0.05513187), np.float32(0.04987447), np.float32(0.07100586), np.float32(0.0847891), np.float32(0.106045984), np.float32(0.099528745), np.float32(0.11558705), np.float32(0.1118258), np.float32(0.10341882), np.float32(0.09083609), np.float32(0.08457028), np.float32(0.09810265), np.float32(0.081028394), np.float32(0.05769387), np.float32(0.071508825), np.float32(0.07214549), np.float32(0.06797295), np.float32(0.053728797), np.float32(0.04661268), np.float32(0.044567302), np.float32(0.04393309), np.float32(0.03849907), np.float32(0.032504342), np.float32(0.030354291), np.float32(0.030049667), np.float32(0.027372051), np.float32(0.028875025), np.float32(0.03248094), np.float32(0.032750096), np.float32(0.031310696), np.float32(0.034730367), np.float32(0.035953924), np.float32(0.03634633), np.float32(0.03185837), np.float32(0.032320373), np.float32(0.028841583), np.float32(0.034725953), np.float32(0.03439409), np.float32(0.03298164), np.float32(0.03319693), np.float32(0.035577163), np.float32(0.03559386), np.float32(0.04497188), np.float32(0.050759297), np.float32(0.050753184), np.float32(0.046327237), np.float32(0.053406008), np.float32(0.057799794), np.float32(0.06581878), np.float32(0.07090164), np.float32(0.07187334), np.float32(0.08777013), np.float32(0.10003884), np.float32(0.09241356), np.float32(0.096940644), np.float32(0.11066199), np.float32(0.12324732), np.float32(0.1257222), np.float32(0.15999348), np.float32(0.17082919), np.float32(0.19357517), np.float32(0.25003156), np.float32(0.2580273), np.float32(0.32536364), np.float32(0.35885614), np.float32(0.3768101), np.float32(0.40642133), np.float32(0.4086256), np.float32(0.44518054), np.float32(0.45235047), np.float32(0.46978047), np.float32(0.5154238), np.float32(0.58496827), np.float32(0.64797467), np.float32(0.665689), np.float32(0.7097706), np.float32(0.74710906), np.float32(0.76430917), np.float32(0.80416155), np.float32(0.84707624), np.float32(0.8663553), np.float32(0.8805182), np.float32(0.88671935), np.float32(0.9146037), np.float32(0.92375916), np.float32(0.9419853), np.float32(0.95643467), np.float32(0.95815396), np.float32(0.9634969), np.float32(0.96389914), np.float32(0.9686836), np.float32(0.97398496), np.float32(0.9746899), np.float32(0.97646356), np.float32(0.97739613), np.float32(0.9796637), np.float32(0.9811381), np.float32(0.9817392), np.float32(0.9830358), np.float32(0.9831911), np.float32(0.9839575), np.float32(0.98319995), np.float32(0.9824553), np.float32(0.98216784), np.float32(0.98181), np.float32(0.9805778), np.float32(0.9811029), np.float32(0.98004204), np.float32(0.9788594), np.float32(0.978534), np.float32(0.9770666), np.float32(0.97551143), np.float32(0.97402847), np.float32(0.97499883), np.float32(0.97325903), np.float32(0.974307), np.float32(0.9749444), np.float32(0.9774408), np.float32(0.9762295), np.float32(0.97611755), np.float32(0.97628504), np.float32(0.9773933), np.float32(0.9772559), np.float32(0.9774853), np.float32(0.9783618), np.float32(0.98001194), np.float32(0.97955143), np.float32(0.9786863), np.float32(0.9803427), np.float32(0.9803355), np.float32(0.9801887), np.float32(0.9818958), np.float32(0.98176575), np.float32(0.98316056), np.float32(0.98418844), np.float32(0.9841809), np.float32(0.98443085), np.float32(0.98532516), np.float32(0.98568255), np.float32(0.98611695), np.float32(0.98637414), np.float32(0.98679113), np.float32(0.9864652), np.float32(0.9859761), np.float32(0.9855381), np.float32(0.9847193), np.float32(0.9842195), np.float32(0.98378307), np.float32(0.9834663), np.float32(0.9822338), np.float32(0.9797863), np.float32(0.9774649), np.float32(0.9752932), np.float32(0.97509366), np.float32(0.9718269), np.float32(0.96743685), np.float32(0.9621236), np.float32(0.9550992), np.float32(0.96236646), np.float32(0.945891), np.float32(0.93020487), np.float32(0.9226055), np.float32(0.9106948), np.float32(0.89481044), np.float32(0.8777874), np.float32(0.84219325), np.float32(0.7911327), np.float32(0.75910324), np.float32(0.7158083), np.float32(0.6976188), np.float32(0.67019403), np.float32(0.56543607), np.float32(0.4943148), np.float32(0.44364893), np.float32(0.38332), np.float32(0.34424868), np.float32(0.2979478), np.float32(0.25452542), np.float32(0.24117176), np.float32(0.18598127), np.float32(0.18257812), np.float32(0.18521778), np.float32(0.14161468), np.float32(0.12559097), np.float32(0.1321543), np.float32(0.111928456), np.float32(0.08978057), np.float32(0.111911036), np.float32(0.13402386), np.float32(0.09620335), np.float32(0.095204905), np.float32(0.11235562), np.float32(0.092190035), np.float32(0.07939837), np.float32(0.08293298), np.float32(0.09003767), np.float32(0.08627032), np.float32(0.0819636), np.float32(0.08026194), np.float32(0.07405382), np.float32(0.06487866), np.float32(0.05875525), np.float32(0.065534994), np.float32(0.069934614), np.float32(0.06601257), np.float32(0.06675097), np.float32(0.080933176), np.float32(0.075700454), np.float32(0.07612213), np.float32(0.08607549), np.float32(0.09215233), np.float32(0.09212184), np.float32(0.0814528), np.float32(0.09109777), np.float32(0.08893132), np.float32(0.07979437), np.float32(0.08806665), np.float32(0.090075955), np.float32(0.08353277), np.float32(0.07570427), np.float32(0.07974245), np.float32(0.08321637), np.float32(0.08114339), np.float32(0.079439014), np.float32(0.07557975), np.float32(0.07091711), np.float32(0.059524555), np.float32(0.062010385), np.float32(0.05919595), np.float32(0.060675792), np.float32(0.06997679), np.float32(0.06712632), np.float32(0.05769334), np.float32(0.06733369), np.float32(0.06967077), np.float32(0.06881214), np.float32(0.07014365), np.float32(0.0837825), np.float32(0.084236704), np.float32(0.0776216), np.float32(0.08075577), np.float32(0.08215983), np.float32(0.075820334), np.float32(0.07024354), np.float32(0.073489346), np.float32(0.07958455), np.float32(0.07116097), np.float32(0.07445574), np.float32(0.067113794), np.float32(0.07194621), np.float32(0.06783173), np.float32(0.0628811), np.float32(0.06532584), np.float32(0.04878464), np.float32(0.040459733), np.float32(0.040108692), np.float32(0.036379125), np.float32(0.035459828), np.float32(0.029863758), np.float32(0.029770438), np.float32(0.026875166), np.float32(0.024041707), np.float32(0.023986299), np.float32(0.02996514), np.float32(0.033053283), np.float32(0.037486143), np.float32(0.040959634), np.float32(0.043028623), np.float32(0.03612963), np.float32(0.028459737), np.float32(0.04308381), np.float32(0.04646762), np.float32(0.041838024), np.float32(0.05693359), np.float32(0.065547645), np.float32(0.077557065), np.float32(0.088647075), np.float32(0.09883161), np.float32(0.111204885), np.float32(0.11780936), np.float32(0.12959775), np.float32(0.12896822), np.float32(0.14693812), np.float32(0.15737426), np.float32(0.15126714), np.float32(0.1686197), np.float32(0.17205898), np.float32(0.1736572), np.float32(0.1531665), np.float32(0.14336376), np.float32(0.14978425), np.float32(0.15291785), np.float32(0.14404705), np.float32(0.14322937), np.float32(0.12661259), np.float32(0.0917578), np.float32(0.085678495), np.float32(0.08890096), np.float32(0.06488582), np.float32(0.05380273), np.float32(0.048239358), np.float32(0.049408693), np.float32(0.041623246), np.float32(0.037001308), np.float32(0.038599912), np.float32(0.036882576), np.float32(0.03275017), np.float32(0.034292124), np.float32(0.038897514), np.float32(0.040143855), np.float32(0.04255968), np.float32(0.055756718), np.float32(0.061969895), np.float32(0.072220586), np.float32(0.08616401), np.float32(0.09344103), np.float32(0.092030086), np.float32(0.086032696), np.float32(0.093025915), np.float32(0.11778844), np.float32(0.12278623), np.float32(0.12544437), np.float32(0.14078966), np.float32(0.15887123), np.float32(0.15455307), np.float32(0.14743312), np.float32(0.17767762), np.float32(0.18312886), np.float32(0.16620286), np.float32(0.1650297), np.float32(0.19272245), np.float32(0.18490826), np.float32(0.17337936), np.float32(0.16552618), np.float32(0.16242997), np.float32(0.12585025), np.float32(0.12307441), np.float32(0.1259853), np.float32(0.11083048), np.float32(0.093090005), np.float32(0.09517989), np.float32(0.09358274), np.float32(0.08184035), np.float32(0.075766586), np.float32(0.07461594), np.float32(0.074251495), np.float32(0.06771432), np.float32(0.074720524), np.float32(0.09326394), np.float32(0.105237), np.float32(0.11209856), np.float32(0.11238265), np.float32(0.1231161), np.float32(0.11670846), np.float32(0.1149002), np.float32(0.12847024), np.float32(0.13541023), np.float32(0.13128282), np.float32(0.13016677), np.float32(0.14322263), np.float32(0.14983247), np.float32(0.1482321), np.float32(0.15388016), np.float32(0.16692623), np.float32(0.1631203), np.float32(0.16098176), np.float32(0.17006643), np.float32(0.16279332), np.float32(0.16069794), np.float32(0.15162241), np.float32(0.16539997), np.float32(0.13541286), np.float32(0.10861316), np.float32(0.108214006), np.float32(0.10476684), np.float32(0.10750977), np.float32(0.10709843), np.float32(0.113165386), np.float32(0.11964917), np.float32(0.11642909), np.float32(0.1278546), np.float32(0.15032324), np.float32(0.17838874), np.float32(0.19750106), np.float32(0.22903444), np.float32(0.31458053), np.float32(0.31501243), np.float32(0.34598723), np.float32(0.50098), np.float32(0.5419595), np.float32(0.5776218), np.float32(0.5746759), np.float32(0.5126945), np.float32(0.520513), np.float32(0.52729565), np.float32(0.51641136), np.float32(0.45719707), np.float32(0.49511087), np.float32(0.44936812), np.float32(0.43075934)], 'MFPVLAGLILALCTSRTACETATLRFLGQTNFVVNESSTTVVRLVVERVGDPVNVTALVLLEGVDTGDFEAINAAAFLLSSESRKTIFIAVKDDDLPEADETFTFNLTLQSSSNGVRLGAPSKATITILSNDNAFGVIAFNSDVVVDELRGRNHVVPLTLIREKGTYGTVTVNFQISEGPNPATDDLSPDRGKITFPVGHAVAQFTVLVRDDQIPEDDEVFAVRLTGVEGGALLRADASSIQLRIRRNDSPLRFAQSAVAVPESAGVIALNVTRGRWTEDGPLVGSVDTEVSVDYMVVSGEGLGSATPAVDFLNLQPVRTITFPPFVYTTNLLFKISDDEVPEIAESFHVVLLEETVVGDAVLVPPNAVHVTIEPNDKPHGVLSIGSGAVIRPITINEDLTQRFEGIVIVRNGGSYGSVSANWTISRNSSDPTPVSDDLTPAAGTVRFAAGQVTAVVPLNIVADVVPEEAEAFILQLLPSSVTGNAEVDEPMEVTFYIQDSDDVYGLFRFDQEKEQSVQSQPEGRFLSLHFLREGGALGEVSMALTALYIPAGPLDPARARDQVLNVSRNVDVVFAGERTLHVILPIRNDAFLQNGAHFLIQLDSLDLVDIDVPIPSNSPRFGGPLNLTLTITPDIANGEIGFTSNTTVVLYEPDDNSSSTVNLPLRRDGTDGQAEVFWSLQPLGANRADITDEDLQPVSGSVIFLSGQSDASINFTVMADDIPEVNETLLLTLDRSNVKNQILKTGFTAREIVIVENDDPGGRFRVLEGEAVELHVVRAQGQLLKQLVRYAVIPSGHAEFYGATGILEFKPGEREVLVALVARPDEVPEVTPPKETSPLRMENISKTSHSSLYLTRYDKSLKSPNNFYSFFI': [np.float32(0.93075746), np.float32(0.94812286), np.float32(0.95917284), np.float32(0.9639062), np.float32(0.9642847), np.float32(0.9674955), np.float32(0.967015), np.float32(0.96344435), np.float32(0.96245253), np.float32(0.94892895), np.float32(0.9345774), np.float32(0.9102472), np.float32(0.8684411), np.float32(0.7988158), np.float32(0.7564739), np.float32(0.7116205), np.float32(0.66225636), np.float32(0.61731994), np.float32(0.5010278), np.float32(0.33409363), np.float32(0.27102715), np.float32(0.29686373), np.float32(0.21074004), np.float32(0.2210107), np.float32(0.21415511), np.float32(0.2590058), np.float32(0.21728367), np.float32(0.16699275), np.float32(0.15018961), np.float32(0.12149675), np.float32(0.10508155), np.float32(0.09622361), np.float32(0.08281599), np.float32(0.07361162), np.float32(0.06762806), np.float32(0.070713185), np.float32(0.07593501), np.float32(0.07416538), np.float32(0.08817908), np.float32(0.098465845), np.float32(0.10282835), np.float32(0.097053364), np.float32(0.10247589), np.float32(0.0909056), np.float32(0.08806432), np.float32(0.082032), np.float32(0.07587379), np.float32(0.068520404), np.float32(0.059147686), np.float32(0.054094527), np.float32(0.051419057), np.float32(0.04837051), np.float32(0.04962997), np.float32(0.054621078), np.float32(0.06529065), np.float32(0.074697055), np.float32(0.08067932), np.float32(0.08125303), np.float32(0.08612565), np.float32(0.08431889), np.float32(0.07713864), np.float32(0.07910794), np.float32(0.0656678), np.float32(0.051933814), np.float32(0.044553842), np.float32(0.042737626), np.float32(0.040824097), np.float32(0.037527535), np.float32(0.03897482), np.float32(0.040462755), np.float32(0.04990453), np.float32(0.05842194), np.float32(0.062175), np.float32(0.06987222), np.float32(0.06317327), np.float32(0.050037105), np.float32(0.04661664), np.float32(0.036581017), np.float32(0.033053096), np.float32(0.029996675), np.float32(0.029847719), np.float32(0.032296006), np.float32(0.034733754), np.float32(0.039677113), np.float32(0.044466745), np.float32(0.052180167), np.float32(0.061705217), np.float32(0.065878876), np.float32(0.075447075), np.float32(0.079211056), np.float32(0.08719386), np.float32(0.08750309), np.float32(0.08552823), np.float32(0.08594912), np.float32(0.082925744), np.float32(0.07663712), np.float32(0.07334868), np.float32(0.068037234), np.float32(0.08925965), np.float32(0.088954605), np.float32(0.09184305), np.float32(0.10196905), np.float32(0.110225275), np.float32(0.12137364), np.float32(0.12003343), np.float32(0.1227694), np.float32(0.12175217), np.float32(0.12112775), np.float32(0.11100549), np.float32(0.1239533), np.float32(0.11244554), np.float32(0.10996921), np.float32(0.10005333), np.float32(0.09301479), np.float32(0.08130761), np.float32(0.07533207), np.float32(0.06477618), np.float32(0.06684153), np.float32(0.063506804), np.float32(0.07760259), np.float32(0.07622263), np.float32(0.078367524), np.float32(0.07408756), np.float32(0.07072331), np.float32(0.063595004), np.float32(0.04921244), np.float32(0.04186923), np.float32(0.034858797), np.float32(0.03238386), np.float32(0.03139503), np.float32(0.03259249), np.float32(0.03302899), np.float32(0.030333439), np.float32(0.029102968), np.float32(0.025785439), np.float32(0.026098983), np.float32(0.027431093), np.float32(0.02837973), np.float32(0.03186512), np.float32(0.03370455), np.float32(0.039638866), np.float32(0.048484743), np.float32(0.05032211), np.float32(0.048786033), np.float32(0.04566711), np.float32(0.041743323), np.float32(0.04177646), np.float32(0.041975215), np.float32(0.04508057), np.float32(0.04747624), np.float32(0.054419175), np.float32(0.058176607), np.float32(0.06937401), np.float32(0.07252963), np.float32(0.08050362), np.float32(0.07866222), np.float32(0.08118314), np.float32(0.08328799), np.float32(0.08175606), np.float32(0.07419001), np.float32(0.062259603), np.float32(0.06297631), np.float32(0.054464), np.float32(0.050127618), np.float32(0.047344618), np.float32(0.046621613), np.float32(0.048804406), np.float32(0.05625876), np.float32(0.06176768), np.float32(0.073364235), np.float32(0.08780616), np.float32(0.09787559), np.float32(0.10399272), np.float32(0.11021388), np.float32(0.113359936), np.float32(0.11264995), np.float32(0.11317509), np.float32(0.117177635), np.float32(0.1235424), np.float32(0.12455441), np.float32(0.13563503), np.float32(0.1435434), np.float32(0.15160458), np.float32(0.16084012), np.float32(0.16288981), np.float32(0.17739919), np.float32(0.18320107), np.float32(0.17668228), np.float32(0.18663381), np.float32(0.19117035), np.float32(0.18403244), np.float32(0.16583446), np.float32(0.15630715), np.float32(0.13854514), np.float32(0.1193932), np.float32(0.10642482), np.float32(0.08995893), np.float32(0.079706565), np.float32(0.0771829), np.float32(0.07798873), np.float32(0.08106881), np.float32(0.08723947), np.float32(0.07481591), np.float32(0.07581634), np.float32(0.08814404), np.float32(0.09175545), np.float32(0.09797196), np.float32(0.098128565), np.float32(0.10149148), np.float32(0.09903711), np.float32(0.09008735), np.float32(0.083966054), np.float32(0.08031623), np.float32(0.07845948), np.float32(0.078367), np.float32(0.08101064), np.float32(0.07480312), np.float32(0.08776917), np.float32(0.09271974), np.float32(0.100198634), np.float32(0.10742355), np.float32(0.11216606), np.float32(0.10405616), np.float32(0.09520563), np.float32(0.08273815), np.float32(0.069693945), np.float32(0.07029133), np.float32(0.06399977), np.float32(0.05365259), np.float32(0.043898772), np.float32(0.042218216), np.float32(0.038510785), np.float32(0.03997906), np.float32(0.03775062), np.float32(0.04256371), np.float32(0.051962372), np.float32(0.05743165), np.float32(0.06713469), np.float32(0.06899727), np.float32(0.07388402), np.float32(0.076769195), np.float32(0.08465493), np.float32(0.077065416), np.float32(0.076412395), np.float32(0.09390346), np.float32(0.10280922), np.float32(0.10405703), np.float32(0.10071378), np.float32(0.104009226), np.float32(0.09461175), np.float32(0.0955723), np.float32(0.103771396), np.float32(0.10158581), np.float32(0.108261205), np.float32(0.10869922), np.float32(0.10634812), np.float32(0.09874708), np.float32(0.096272446), np.float32(0.07839762), np.float32(0.068240725), np.float32(0.057305593), np.float32(0.047941606), np.float32(0.049570408), np.float32(0.045253556), np.float32(0.050540444), np.float32(0.044510253), np.float32(0.049517225), np.float32(0.058741312), np.float32(0.05960188), np.float32(0.05857393), np.float32(0.061335664), np.float32(0.06162282), np.float32(0.06060222), np.float32(0.06583937), np.float32(0.06392822), np.float32(0.055270605), np.float32(0.05220079), np.float32(0.057605367), np.float32(0.068952024), np.float32(0.0676473), np.float32(0.07546603), np.float32(0.07119282), np.float32(0.07977591), np.float32(0.07752429), np.float32(0.09089737), np.float32(0.083149076), np.float32(0.072639264), np.float32(0.06949246), np.float32(0.06690739), np.float32(0.07541919), np.float32(0.078035824), np.float32(0.066122234), np.float32(0.061558504), np.float32(0.06459502), np.float32(0.062022634), np.float32(0.062337153), np.float32(0.06309675), np.float32(0.06700094), np.float32(0.062289458), np.float32(0.06642147), np.float32(0.06493697), np.float32(0.065341055), np.float32(0.06889947), np.float32(0.070208356), np.float32(0.0683705), np.float32(0.07831305), np.float32(0.07904361), np.float32(0.085987434), np.float32(0.09002647), np.float32(0.096622415), np.float32(0.10674375), np.float32(0.10678695), np.float32(0.111395136), np.float32(0.099644534), np.float32(0.09408232), np.float32(0.08948527), np.float32(0.08073597), np.float32(0.076201126), np.float32(0.07099544), np.float32(0.071141414), np.float32(0.06650913), np.float32(0.06432229), np.float32(0.058520805), np.float32(0.05945121), np.float32(0.05676347), np.float32(0.05829335), np.float32(0.059385784), np.float32(0.06668157), np.float32(0.06775413), np.float32(0.06522901), np.float32(0.068114564), np.float32(0.06955603), np.float32(0.0664575), np.float32(0.06985994), np.float32(0.06725948), np.float32(0.07363916), np.float32(0.070857406), np.float32(0.06798592), np.float32(0.06601609), np.float32(0.06522892), np.float32(0.064164594), np.float32(0.06085588), np.float32(0.06224253), np.float32(0.067862146), np.float32(0.06848916), np.float32(0.07436743), np.float32(0.078632), np.float32(0.08157427), np.float32(0.084256515), np.float32(0.09032344), np.float32(0.0832972), np.float32(0.072090626), np.float32(0.061900344), np.float32(0.06159365), np.float32(0.06150692), np.float32(0.059843834), np.float32(0.05954208), np.float32(0.054924924), np.float32(0.049440518), np.float32(0.047980152), np.float32(0.052966405), np.float32(0.04938186), np.float32(0.05449659), np.float32(0.06241824), np.float32(0.07613494), np.float32(0.08903651), np.float32(0.09320048), np.float32(0.0897325), np.float32(0.09204143), np.float32(0.09590467), np.float32(0.09279065), np.float32(0.07732704), np.float32(0.07090133), np.float32(0.06975446), np.float32(0.0721809), np.float32(0.07511066), np.float32(0.0831166), np.float32(0.084406815), np.float32(0.07358414), np.float32(0.06537033), np.float32(0.0621771), np.float32(0.064021915), np.float32(0.057286337), np.float32(0.060585555), np.float32(0.055671558), np.float32(0.06384383), np.float32(0.07004993), np.float32(0.077413954), np.float32(0.067861006), np.float32(0.068122365), np.float32(0.06549276), np.float32(0.06589625), np.float32(0.061117116), np.float32(0.061557595), np.float32(0.055798516), np.float32(0.057011575), np.float32(0.05242858), np.float32(0.05180853), np.float32(0.046419475), np.float32(0.045398485), np.float32(0.044434622), np.float32(0.04570552), np.float32(0.048637472), np.float32(0.050755184), np.float32(0.050262805), np.float32(0.050273005), np.float32(0.053645704), np.float32(0.051553678), np.float32(0.05689588), np.float32(0.053257227), np.float32(0.05241108), np.float32(0.041437037), np.float32(0.04098873), np.float32(0.034868095), np.float32(0.031688154), np.float32(0.032400765), np.float32(0.03595304), np.float32(0.03667158), np.float32(0.04373896), np.float32(0.055240333), np.float32(0.07297163), np.float32(0.08666512), np.float32(0.102460146), np.float32(0.11403644), np.float32(0.124733955), np.float32(0.12984823), np.float32(0.13951288), np.float32(0.15329339), np.float32(0.14602938), np.float32(0.13981043), np.float32(0.13850525), np.float32(0.14190927), np.float32(0.14646216), np.float32(0.17039919), np.float32(0.16120201), np.float32(0.18961471), np.float32(0.18024273), np.float32(0.18625018), np.float32(0.18463294), np.float32(0.19622564), np.float32(0.1729701), np.float32(0.16461867), np.float32(0.15271369), np.float32(0.14939936), np.float32(0.13021585), np.float32(0.10557515), np.float32(0.09938181), np.float32(0.09153203), np.float32(0.08536824), np.float32(0.07779519), np.float32(0.0645912), np.float32(0.06148815), np.float32(0.06491689), np.float32(0.059880525), np.float32(0.05764307), np.float32(0.05796263), np.float32(0.066610016), np.float32(0.07799849), np.float32(0.07864934), np.float32(0.07891275), np.float32(0.09076385), np.float32(0.081904836), np.float32(0.066863075), np.float32(0.061773047), np.float32(0.060771357), np.float32(0.05864461), np.float32(0.05921689), np.float32(0.06319152), np.float32(0.06801642), np.float32(0.1001251), np.float32(0.09336893), np.float32(0.11123315), np.float32(0.11908587), np.float32(0.12807791), np.float32(0.12101368), np.float32(0.11424899), np.float32(0.10093655), np.float32(0.10779228), np.float32(0.12343542), np.float32(0.13161016), np.float32(0.10863707), np.float32(0.10022876), np.float32(0.099176034), np.float32(0.09575096), np.float32(0.0851269), np.float32(0.087180085), np.float32(0.08855186), np.float32(0.09292653), np.float32(0.093220964), np.float32(0.10003006), np.float32(0.11360564), np.float32(0.11318242), np.float32(0.1026015), np.float32(0.100849025), np.float32(0.091700174), np.float32(0.08137354), np.float32(0.0732709), np.float32(0.0670488), np.float32(0.06146979), np.float32(0.056454364), np.float32(0.060151584), np.float32(0.06167494), np.float32(0.06281847), np.float32(0.06447675), np.float32(0.06875747), np.float32(0.06902602), np.float32(0.07816654), np.float32(0.094568), np.float32(0.10765109), np.float32(0.11773222), np.float32(0.13113801), np.float32(0.13899621), np.float32(0.13588248), np.float32(0.14773862), np.float32(0.13439238), np.float32(0.12431336), np.float32(0.119151466), np.float32(0.11467947), np.float32(0.1152381), np.float32(0.114920184), np.float32(0.11273098), np.float32(0.11122958), np.float32(0.116634004), np.float32(0.11324685), np.float32(0.10631031), np.float32(0.097076975), np.float32(0.0875591), np.float32(0.079629265), np.float32(0.07700877), np.float32(0.06424192), np.float32(0.05902125), np.float32(0.047201514), np.float32(0.040729277), np.float32(0.034438822), np.float32(0.030391287), np.float32(0.026567558), np.float32(0.025685865), np.float32(0.025351822), np.float32(0.024211256), np.float32(0.02875203), np.float32(0.031724606), np.float32(0.03544852), np.float32(0.039187133), np.float32(0.044387467), np.float32(0.04972907), np.float32(0.05487449), np.float32(0.054996688), np.float32(0.053417422), np.float32(0.0542737), np.float32(0.059503283), np.float32(0.06947957), np.float32(0.07178243), np.float32(0.070699885), np.float32(0.07891703), np.float32(0.09677475), np.float32(0.09149441), np.float32(0.091067985), np.float32(0.108396225), np.float32(0.11779717), np.float32(0.10990672), np.float32(0.11359826), np.float32(0.10548353), np.float32(0.11298558), np.float32(0.09968257), np.float32(0.099079326), np.float32(0.09811934), np.float32(0.09411303), np.float32(0.092527), np.float32(0.08506198), np.float32(0.06809523), np.float32(0.05761325), np.float32(0.046482626), np.float32(0.041650448), np.float32(0.0334021), np.float32(0.02868267), np.float32(0.027404506), np.float32(0.029340034), np.float32(0.031449974), np.float32(0.030897861), np.float32(0.03444745), np.float32(0.03513239), np.float32(0.03459016), np.float32(0.036571626), np.float32(0.042167485), np.float32(0.0411952), np.float32(0.041984327), np.float32(0.04175822), np.float32(0.041781448), np.float32(0.040966857), np.float32(0.03658847), np.float32(0.03495596), np.float32(0.03281689), np.float32(0.03223258), np.float32(0.03859204), np.float32(0.038331922), np.float32(0.044105023), np.float32(0.045755606), np.float32(0.05148408), np.float32(0.05501571), np.float32(0.059634387), np.float32(0.06252305), np.float32(0.056320835), np.float32(0.05128543), np.float32(0.049394418), np.float32(0.05331841), np.float32(0.062439665), np.float32(0.06309488), np.float32(0.06524015), np.float32(0.07105727), np.float32(0.080298126), np.float32(0.082754545), np.float32(0.096816145), np.float32(0.100959376), np.float32(0.10954927), np.float32(0.10988926), np.float32(0.12326319), np.float32(0.1141127), np.float32(0.115440406), np.float32(0.11424415), np.float32(0.112152554), np.float32(0.11028202), np.float32(0.117397614), np.float32(0.107370704), np.float32(0.12526819), np.float32(0.11918811), np.float32(0.13398369), np.float32(0.13795666), np.float32(0.14307028), np.float32(0.13276091), np.float32(0.12506236), np.float32(0.10533991), np.float32(0.10189203), np.float32(0.092704944), np.float32(0.0893071), np.float32(0.09012095), np.float32(0.089676745), np.float32(0.07562312), np.float32(0.0662543), np.float32(0.060659878), np.float32(0.0532015), np.float32(0.05532614), np.float32(0.055690728), np.float32(0.06609995), np.float32(0.06988953), np.float32(0.07882396), np.float32(0.08905255), np.float32(0.08945462), np.float32(0.08931088), np.float32(0.100354284), np.float32(0.0977104), np.float32(0.090274006), np.float32(0.089699045), np.float32(0.08680835), np.float32(0.100222886), np.float32(0.08752248), np.float32(0.08948729), np.float32(0.077729754), np.float32(0.09214363), np.float32(0.08811945), np.float32(0.09384885), np.float32(0.10309961), np.float32(0.11691059), np.float32(0.12702742), np.float32(0.13633023), np.float32(0.14960022), np.float32(0.15274985), np.float32(0.14818901), np.float32(0.13762367), np.float32(0.11727049), np.float32(0.09957908), np.float32(0.09489295), np.float32(0.090802796), np.float32(0.09067225), np.float32(0.09193395), np.float32(0.10378268), np.float32(0.11911164), np.float32(0.12188895), np.float32(0.11600003), np.float32(0.12124682), np.float32(0.1192561), np.float32(0.12430128), np.float32(0.13085933), np.float32(0.13854504), np.float32(0.14291237), np.float32(0.12301575), np.float32(0.12440855), np.float32(0.122173354), np.float32(0.11350431), np.float32(0.11407416), np.float32(0.1156126), np.float32(0.11547474), np.float32(0.114307106), np.float32(0.10682937), np.float32(0.10312172), np.float32(0.09755408), np.float32(0.09295246), np.float32(0.094826125), np.float32(0.09426218), np.float32(0.09538744), np.float32(0.093399614), np.float32(0.088866726), np.float32(0.08610993), np.float32(0.07214303), np.float32(0.0772184), np.float32(0.06470522), np.float32(0.05658502), np.float32(0.045450028), np.float32(0.043309715), np.float32(0.04399491), np.float32(0.04418869), np.float32(0.04358709), np.float32(0.042812042), np.float32(0.04258725), np.float32(0.052380905), np.float32(0.055301014), np.float32(0.064484686), np.float32(0.06994144), np.float32(0.07542148), np.float32(0.076019324), np.float32(0.07524102), np.float32(0.07478432), np.float32(0.06801114), np.float32(0.065642975), np.float32(0.066906124), np.float32(0.070269905), np.float32(0.072101966), np.float32(0.083726116), np.float32(0.08134744), np.float32(0.09678002), np.float32(0.09899968), np.float32(0.10857873), np.float32(0.104501285), np.float32(0.10458273), np.float32(0.10643196), np.float32(0.10227314), np.float32(0.10583662), np.float32(0.099942334), np.float32(0.09335538), np.float32(0.094487146), np.float32(0.0931711), np.float32(0.08866794), np.float32(0.0837699), np.float32(0.086203896), np.float32(0.08024231), np.float32(0.075644255), np.float32(0.07592483), np.float32(0.08250049), np.float32(0.08638435), np.float32(0.08478251), np.float32(0.08503811), np.float32(0.08373352), np.float32(0.08674432), np.float32(0.08714501), np.float32(0.07648585), np.float32(0.073388174), np.float32(0.07544053), np.float32(0.07447924), np.float32(0.07172139), np.float32(0.07345721), np.float32(0.07367152), np.float32(0.07404958), np.float32(0.06832655), np.float32(0.07433609), np.float32(0.07298754), np.float32(0.07323906), np.float32(0.07612258), np.float32(0.076543756), np.float32(0.08786902), np.float32(0.0925237), np.float32(0.09459585), np.float32(0.097867675), np.float32(0.09953148), np.float32(0.0874754), np.float32(0.073692806), np.float32(0.0706947), np.float32(0.06905822), np.float32(0.061731257), np.float32(0.06037304), np.float32(0.0622594), np.float32(0.056985084), np.float32(0.05623974), np.float32(0.051574513), np.float32(0.045236982), np.float32(0.04565468), np.float32(0.045777425), np.float32(0.05245831), np.float32(0.055600498), np.float32(0.053692672), np.float32(0.05823813), np.float32(0.059733536), np.float32(0.06056404), np.float32(0.05855073), np.float32(0.056471054), np.float32(0.05473998), np.float32(0.047961313), np.float32(0.040014066), np.float32(0.03894238), np.float32(0.044179164), np.float32(0.04472232), np.float32(0.045190535), np.float32(0.050346818), np.float32(0.059140023), np.float32(0.064008914), np.float32(0.06857271), np.float32(0.08224228), np.float32(0.09023043), np.float32(0.08895097), np.float32(0.08429105), np.float32(0.073321685), np.float32(0.063935794), np.float32(0.058244508), np.float32(0.058621638), np.float32(0.0588331), np.float32(0.06326113), np.float32(0.07236027), np.float32(0.087845236), np.float32(0.099277996), np.float32(0.10448417), np.float32(0.13230875), np.float32(0.15129058), np.float32(0.17536692), np.float32(0.20059125), np.float32(0.30639437), np.float32(0.31023368), np.float32(0.3151958), np.float32(0.30890226), np.float32(0.29514045), np.float32(0.30100778), np.float32(0.311283), np.float32(0.36821675), np.float32(0.42248416), np.float32(0.46733093), np.float32(0.48275274), np.float32(0.5055686), np.float32(0.51961905), np.float32(0.56063503), np.float32(0.5981042), np.float32(0.63105416), np.float32(0.6954339), np.float32(0.6770124), np.float32(0.6806633), np.float32(0.6303314), np.float32(0.498692), np.float32(0.4458456), np.float32(0.4585934), np.float32(0.43640494), np.float32(0.431129), np.float32(0.399217), np.float32(0.3585409), np.float32(0.31143728), np.float32(0.32175234), np.float32(0.41175464), np.float32(0.36711562), np.float32(0.33933944), np.float32(0.35611466), np.float32(0.3705937), np.float32(0.31566152), np.float32(0.26763597), np.float32(0.22902718), np.float32(0.19975293), np.float32(0.24274911), np.float32(0.18109448), np.float32(0.18929246), np.float32(0.1635567), np.float32(0.12884589), np.float32(0.109939605), np.float32(0.1167562), np.float32(0.13821216), np.float32(0.15206802), np.float32(0.16230793), np.float32(0.16731504), np.float32(0.32253787), np.float32(0.43904647)], 'MASPAALRPSMGAIMQTCRSAATAPKVAVAVPVRALSTSAALLKRHKYPTARVTRDNSKQRGESALRKSGTRWKLSVSDEPLPEPVPREELPPIQVDENHGLWDFFYDRETVAMAPLEHTKHGRAWTVSELRKKSWDDLHRLWWVCVKERNRIATANWERTKSELGFGLAEANERDRNVKQTMRGIKHVLTERFYAWEDAVKLAEQDPEIDLSNPENPYTPSTFLEAEETAEGAEASETQSTTTEIDPTTIPSSKSQAEAPRV': [np.float32(0.98031), np.float32(0.9814311), np.float32(0.9812003), np.float32(0.9788407), np.float32(0.97572225), np.float32(0.9756599), np.float32(0.9794389), np.float32(0.98222685), np.float32(0.9821752), np.float32(0.9827223), np.float32(0.9818817), np.float32(0.98002875), np.float32(0.980913), np.float32(0.9796086), np.float32(0.98150796), np.float32(0.9827151), np.float32(0.9823294), np.float32(0.9824556), np.float32(0.9812837), np.float32(0.9811411), np.float32(0.9797723), np.float32(0.9801855), np.float32(0.9806933), np.float32(0.9809831), np.float32(0.97950476), np.float32(0.97543687), np.float32(0.9710349), np.float32(0.96820503), np.float32(0.9683013), np.float32(0.9689469), np.float32(0.9671235), np.float32(0.9674607), np.float32(0.9657181), np.float32(0.96588767), np.float32(0.96431524), np.float32(0.96471244), np.float32(0.96537524), np.float32(0.96515286), np.float32(0.96320677), np.float32(0.96723604), np.float32(0.9699157), np.float32(0.971008), np.float32(0.96873045), np.float32(0.96374255), np.float32(0.9634248), np.float32(0.9589348), np.float32(0.9594033), np.float32(0.9597081), np.float32(0.9610149), np.float32(0.96424896), np.float32(0.96520686), np.float32(0.969173), np.float32(0.96599066), np.float32(0.9661156), np.float32(0.96400607), np.float32(0.96527916), np.float32(0.95997643), np.float32(0.9604695), np.float32(0.9577044), np.float32(0.95446926), np.float32(0.95524955), np.float32(0.95615524), np.float32(0.95554245), np.float32(0.94677156), np.float32(0.939698), np.float32(0.9384363), np.float32(0.9300135), np.float32(0.9198077), np.float32(0.9126258), np.float32(0.8821645), np.float32(0.86086184), np.float32(0.7933693), np.float32(0.7858977), np.float32(0.7713953), np.float32(0.7109478), np.float32(0.68300545), np.float32(0.7511873), np.float32(0.770686), np.float32(0.80043525), np.float32(0.79847413), np.float32(0.80479634), np.float32(0.8543287), np.float32(0.8067164), np.float32(0.78358316), np.float32(0.7563882), np.float32(0.7688292), np.float32(0.76333964), np.float32(0.758157), np.float32(0.77526474), np.float32(0.7596493), np.float32(0.72371846), np.float32(0.6688183), np.float32(0.63321346), np.float32(0.540219), np.float32(0.53918403), np.float32(0.5038896), np.float32(0.51341605), np.float32(0.47360492), np.float32(0.49579924), np.float32(0.47263354), np.float32(0.43522194), np.float32(0.38601878), np.float32(0.32974446), np.float32(0.3113475), np.float32(0.25869352), np.float32(0.23118554), np.float32(0.25034133), np.float32(0.23239894), np.float32(0.22997594), np.float32(0.21550402), np.float32(0.20623781), np.float32(0.20623438), np.float32(0.20206282), np.float32(0.17235202), np.float32(0.18642108), np.float32(0.20495412), np.float32(0.17443877), np.float32(0.19321114), np.float32(0.17731737), np.float32(0.1658251), np.float32(0.1648321), np.float32(0.16476901), np.float32(0.17093235), np.float32(0.16673522), np.float32(0.16964528), np.float32(0.17782572), np.float32(0.16995281), np.float32(0.16963594), np.float32(0.17203006), np.float32(0.17302918), np.float32(0.15481356), np.float32(0.13308567), np.float32(0.13570867), np.float32(0.10636151), np.float32(0.082561225), np.float32(0.07674939), np.float32(0.06815208), np.float32(0.06990128), np.float32(0.07696654), np.float32(0.10365103), np.float32(0.11983931), np.float32(0.11231214), np.float32(0.12633629), np.float32(0.15264824), np.float32(0.13249871), np.float32(0.12660627), np.float32(0.11061273), np.float32(0.12087161), np.float32(0.12522393), np.float32(0.12027732), np.float32(0.1248215), np.float32(0.13338616), np.float32(0.14098103), np.float32(0.1346667), np.float32(0.13835795), np.float32(0.14601743), np.float32(0.14768538), np.float32(0.16110945), np.float32(0.19362894), np.float32(0.26192194), np.float32(0.21755159), np.float32(0.24502839), np.float32(0.29070598), np.float32(0.29849347), np.float32(0.28891996), np.float32(0.3303832), np.float32(0.35029873), np.float32(0.33270124), np.float32(0.34096578), np.float32(0.3702186), np.float32(0.35001945), np.float32(0.32960674), np.float32(0.34365875), np.float32(0.32391044), np.float32(0.29376385), np.float32(0.28971), np.float32(0.28275356), np.float32(0.22481981), np.float32(0.22129719), np.float32(0.24202478), np.float32(0.25035253), np.float32(0.25353825), np.float32(0.21956736), np.float32(0.20860866), np.float32(0.18578549), np.float32(0.17017941), np.float32(0.16224279), np.float32(0.14780198), np.float32(0.14505444), np.float32(0.13644475), np.float32(0.13578655), np.float32(0.13902879), np.float32(0.13271031), np.float32(0.14599739), np.float32(0.18195462), np.float32(0.21476772), np.float32(0.2394691), np.float32(0.28124228), np.float32(0.3405173), np.float32(0.3540622), np.float32(0.40630767), np.float32(0.42116553), np.float32(0.45295778), np.float32(0.47604075), np.float32(0.5288379), np.float32(0.5766415), np.float32(0.6473572), np.float32(0.68395025), np.float32(0.6885072), np.float32(0.7287762), np.float32(0.7506243), np.float32(0.7643329), np.float32(0.8107969), np.float32(0.8646599), np.float32(0.88001937), np.float32(0.8956303), np.float32(0.9146021), np.float32(0.921718), np.float32(0.9272195), np.float32(0.93727964), np.float32(0.9451399), np.float32(0.9447784), np.float32(0.95360625), np.float32(0.9592003), np.float32(0.9637565), np.float32(0.96721745), np.float32(0.9675464), np.float32(0.9656652), np.float32(0.96641123), np.float32(0.9641174), np.float32(0.96256846), np.float32(0.9654339), np.float32(0.9637635), np.float32(0.968272), np.float32(0.9706673), np.float32(0.9701857), np.float32(0.9730539), np.float32(0.9739072), np.float32(0.97481614), np.float32(0.9763357), np.float32(0.9771328), np.float32(0.9766261), np.float32(0.976719), np.float32(0.9777966), np.float32(0.9759207), np.float32(0.9761297), np.float32(0.97540057), np.float32(0.9761318), np.float32(0.974099), np.float32(0.97317106), np.float32(0.9737529), np.float32(0.97535884), np.float32(0.9772334), np.float32(0.97795665), np.float32(0.9775988), np.float32(0.97641253), np.float32(0.9743041), np.float32(0.9713634), np.float32(0.9687995), np.float32(0.9702851), np.float32(0.966229), np.float32(0.9667387), np.float32(0.9683556)], 'KFEKEAQIHSIDIGNEGSAFIEILVGNSSVVREQDFEVILVTSSFMSPTESRNGTNMNRVRFFGPNLLQKNTAQEKWDRVKIVCTQPYNKNIAYGLAFVKFHSPPDKDDPLPATSPKMTKLGQFRVKDESPSSGPSLQPGSLFFSRESATKSSTS': [np.float32(0.4086391), np.float32(0.38565886), np.float32(0.3845119), np.float32(0.38121474), np.float32(0.41911104), np.float32(0.4344396), np.float32(0.44787696), np.float32(0.4561383), np.float32(0.39297137), np.float32(0.3587268), np.float32(0.33739442), np.float32(0.28522056), np.float32(0.26819927), np.float32(0.2549412), np.float32(0.18949209), np.float32(0.1524129), np.float32(0.14545293), np.float32(0.14975365), np.float32(0.14679061), np.float32(0.12876359), np.float32(0.13164526), np.float32(0.13211371), np.float32(0.13474995), np.float32(0.13288312), np.float32(0.11497103), np.float32(0.11520261), np.float32(0.096105196), np.float32(0.08339835), np.float32(0.06993632), np.float32(0.063824244), np.float32(0.059643425), np.float32(0.06311839), np.float32(0.069686234), np.float32(0.079443045), np.float32(0.077747606), np.float32(0.081357315), np.float32(0.09524815), np.float32(0.10336024), np.float32(0.1090444), np.float32(0.11124186), np.float32(0.11909963), np.float32(0.13387722), np.float32(0.14252995), np.float32(0.14257121), np.float32(0.14701296), np.float32(0.1382506), np.float32(0.14038666), np.float32(0.14749227), np.float32(0.15599123), np.float32(0.16612874), np.float32(0.22233117), np.float32(0.26107052), np.float32(0.262377), np.float32(0.2773189), np.float32(0.2676754), np.float32(0.2776895), np.float32(0.27477953), np.float32(0.29261285), np.float32(0.27351582), np.float32(0.28575), np.float32(0.27669093), np.float32(0.2868949), np.float32(0.26388246), np.float32(0.23116569), np.float32(0.21526518), np.float32(0.20920624), np.float32(0.1974366), np.float32(0.2045991), np.float32(0.20508708), np.float32(0.2100193), np.float32(0.23074467), np.float32(0.21529235), np.float32(0.21003585), np.float32(0.21672526), np.float32(0.21910718), np.float32(0.24405587), np.float32(0.2495692), np.float32(0.2616756), np.float32(0.24386694), np.float32(0.2672209), np.float32(0.2720154), np.float32(0.24779014), np.float32(0.19319539), np.float32(0.18973681), np.float32(0.1707356), np.float32(0.15737705), np.float32(0.12897809), np.float32(0.12335181), np.float32(0.12669039), np.float32(0.11134822), np.float32(0.09863303), np.float32(0.091820665), np.float32(0.11060254), np.float32(0.12899593), np.float32(0.15470321), np.float32(0.16867742), np.float32(0.19441158), np.float32(0.2268656), np.float32(0.27382785), np.float32(0.2764401), np.float32(0.28126523), np.float32(0.29696974), np.float32(0.2957056), np.float32(0.2980286), np.float32(0.30847272), np.float32(0.32305923), np.float32(0.33952397), np.float32(0.41269195), np.float32(0.4747987), np.float32(0.51836884), np.float32(0.57753366), np.float32(0.6351737), np.float32(0.6387003), np.float32(0.7237035), np.float32(0.7488811), np.float32(0.76309496), np.float32(0.7826393), np.float32(0.78098565), np.float32(0.77722037), np.float32(0.78897864), np.float32(0.7543482), np.float32(0.78373843), np.float32(0.8379631), np.float32(0.8561841), np.float32(0.8758097), np.float32(0.88337123), np.float32(0.89303726), np.float32(0.9377349), np.float32(0.9416778), np.float32(0.94492674), np.float32(0.94222695), np.float32(0.9484428), np.float32(0.96059376), np.float32(0.95814574), np.float32(0.96292007), np.float32(0.95885783), np.float32(0.9580248), np.float32(0.96251833), np.float32(0.96689904), np.float32(0.96730965), np.float32(0.9665317), np.float32(0.96420074), np.float32(0.9640688), np.float32(0.9672486), np.float32(0.9726422), np.float32(0.97320706), np.float32(0.97398573), np.float32(0.97344196), np.float32(0.9753283), np.float32(0.97597116), np.float32(0.9755058), np.float32(0.97317374), np.float32(0.9732155), np.float32(0.97371995), np.float32(0.97273546)], 'MDVWKQTPRYICRQCIRHYRKSPAAIRIALRASRAPAPSQLTAEPLEDGLRNGRVRIKKHWNGDAKDEFVPERPNKSRIHLSNTQHEYHLDIVKPKPLKGGRPPLPDREPAWISDKEKQRRSSQREVSSSLTTAKQRRRMLRHPEKEGKEMGEEVRKALDADAAPTVVVEPTDPEVQEVPIMVRPRRSVVKSTRTASRREPQEELQPSKPSPPLGSNLEQEPPLQTSRSPETSEKPPSEHAVTHMSLYHNNLQDFHWYWESLPPTIAQKSQANHFFTNHGKTAKLLRSMAQFRLFPESDVPEVAFVGRSNVGKSSLLNTLVNADIRALLARTSATPGFTKTMNLYGLGPGNGVTIKQQPDGRDKIVGKNGLTIVDMPGYGEGSLAAWGTEILKYIQNRKQLRRVFVLIDAQHGVKDKDRSLLATLRLSGVSHQVILSKLDKIFIPQAKEIKRYDGKSPRMLKPKGTMIGLRHTMEDLKEDIQPKVGGGALGEILGVSAETVVDGKRLGVDHVRYAVLKAVGLDELFKKDVKLGSSIHRQFRQSHEGHKPHAGLDATRASTGVVWTSEQAYKHGFLEHPEEWANLGQGAPEVDDSIKGCFERPKEVDISAHGREYGPTAGIRPLREAVATLYNEHHRKWRKSQYTWENVCIVPGGRAGLIRIAAVLGNCYLGFFIPDYTAYNEMLSLFRNIAAIPVPLGEADQYHMSPDKIAEEIARGTSVILTSNPRNPTGQMVTNPELAQIQNICRDRATLIMDEFYCGYNYTTNCDGTVISAADNVEDVDEDDVLIIDGLTKRFRLPGWRVAWVIGPKEFIQAIGSCGSYLDGGCNVPFQEAAVEMMSPPRVRNEMRALQMHFRTKRDFVIGRLQEIGFKFPYMPNSTFYLWLDLSNLPEGINDGLNFFQACLEEKVIVVPGIFFDLNPSRRRDLFDSPCHHFVRLSYGPRMDVLEKGLDSIERIVKKYRDSPQQHRAVSHRPRGTGH': [np.float32(0.896355), np.float32(0.8802169), np.float32(0.8087868), np.float32(0.73718375), np.float32(0.7612511), np.float32(0.77803314), np.float32(0.806388), np.float32(0.82140464), np.float32(0.80462813), np.float32(0.78697014), np.float32(0.79306227), np.float32(0.8155885), np.float32(0.7610217), np.float32(0.74054277), np.float32(0.77095), np.float32(0.78309315), np.float32(0.6873881), np.float32(0.74050426), np.float32(0.7619273), np.float32(0.77851796), np.float32(0.8405022), np.float32(0.842303), np.float32(0.86514974), np.float32(0.8784643), np.float32(0.86459386), np.float32(0.8823701), np.float32(0.8950481), np.float32(0.90698135), np.float32(0.91798353), np.float32(0.9174456), np.float32(0.9124647), np.float32(0.91763246), np.float32(0.9259029), np.float32(0.9245321), np.float32(0.93779427), np.float32(0.9423104), np.float32(0.94446236), np.float32(0.94297355), np.float32(0.9470285), np.float32(0.9459977), np.float32(0.9515693), np.float32(0.95822257), np.float32(0.9600071), np.float32(0.95783687), np.float32(0.9566758), np.float32(0.9600743), np.float32(0.9603269), np.float32(0.964568), np.float32(0.96577406), np.float32(0.9695774), np.float32(0.96781194), np.float32(0.9654768), np.float32(0.96436864), np.float32(0.96268964), np.float32(0.9607233), np.float32(0.96071565), np.float32(0.960727), np.float32(0.95985276), np.float32(0.956728), np.float32(0.9566255), np.float32(0.95262325), np.float32(0.95118165), np.float32(0.9459044), np.float32(0.943331), np.float32(0.94333273), np.float32(0.9501958), np.float32(0.95075494), np.float32(0.9494746), np.float32(0.946867), np.float32(0.9523678), np.float32(0.95146453), np.float32(0.9511333), np.float32(0.95012015), np.float32(0.9492577), np.float32(0.95021725), np.float32(0.94992703), np.float32(0.95480597), np.float32(0.9549776), np.float32(0.9563813), np.float32(0.956788), np.float32(0.9627836), np.float32(0.9631365), np.float32(0.96394545), np.float32(0.96434015), np.float32(0.96355283), np.float32(0.9622628), np.float32(0.96337056), np.float32(0.96634823), np.float32(0.9665795), np.float32(0.9710118), np.float32(0.9696712), np.float32(0.9689603), np.float32(0.9687302), np.float32(0.9700722), np.float32(0.969456), np.float32(0.9708797), np.float32(0.97160476), np.float32(0.9714352), np.float32(0.9731223), np.float32(0.973368), np.float32(0.97625047), np.float32(0.9768057), np.float32(0.97570735), np.float32(0.9752677), np.float32(0.97584313), np.float32(0.97333163), np.float32(0.9732815), np.float32(0.9732675), np.float32(0.97602147), np.float32(0.97598654), np.float32(0.9748064), np.float32(0.9739985), np.float32(0.97258997), np.float32(0.97022545), np.float32(0.96801454), np.float32(0.9673845), np.float32(0.965478), np.float32(0.96078753), np.float32(0.959734), np.float32(0.95027685), np.float32(0.94396096), np.float32(0.94296306), np.float32(0.93518424), np.float32(0.9324635), np.float32(0.92506933), np.float32(0.92240465), np.float32(0.9224289), np.float32(0.927766), np.float32(0.9318818), np.float32(0.9369809), np.float32(0.945366), np.float32(0.94520473), np.float32(0.94708055), np.float32(0.9467272), np.float32(0.9455216), np.float32(0.94951284), np.float32(0.9456456), np.float32(0.9428539), np.float32(0.9380692), np.float32(0.9433005), np.float32(0.9451877), np.float32(0.9462852), np.float32(0.9358721), np.float32(0.9283216), np.float32(0.932153), np.float32(0.9352025), np.float32(0.9409004), np.float32(0.948473), np.float32(0.94634944), np.float32(0.94465774), np.float32(0.94943804), np.float32(0.95080066), np.float32(0.95415205), np.float32(0.9567752), np.float32(0.95749295), np.float32(0.96157366), np.float32(0.96498567), np.float32(0.9632038), np.float32(0.96244025), np.float32(0.96286523), np.float32(0.965318), np.float32(0.96598023), np.float32(0.9647818), np.float32(0.9662149), np.float32(0.96715987), np.float32(0.96922755), np.float32(0.971019), np.float32(0.973682), np.float32(0.97559184), np.float32(0.97651935), np.float32(0.97796655), np.float32(0.9778763), np.float32(0.97715294), np.float32(0.97770566), np.float32(0.9781014), np.float32(0.9784534), np.float32(0.97790396), np.float32(0.97778213), np.float32(0.97871894), np.float32(0.9784551), np.float32(0.9783124), np.float32(0.97853994), np.float32(0.97955334), np.float32(0.9803098), np.float32(0.9801089), np.float32(0.9802814), np.float32(0.98063695), np.float32(0.9803813), np.float32(0.9802997), np.float32(0.9799881), np.float32(0.9805077), np.float32(0.98139566), np.float32(0.9820357), np.float32(0.9819327), np.float32(0.9817313), np.float32(0.98162156), np.float32(0.9812102), np.float32(0.9820711), np.float32(0.98225224), np.float32(0.9818397), np.float32(0.98187447), np.float32(0.98125434), np.float32(0.9818787), np.float32(0.9809018), np.float32(0.981835), np.float32(0.98144954), np.float32(0.9807475), np.float32(0.98042595), np.float32(0.9813859), np.float32(0.9815254), np.float32(0.98072547), np.float32(0.9796076), np.float32(0.98042285), np.float32(0.9807475), np.float32(0.98071927), np.float32(0.9802658), np.float32(0.98131025), np.float32(0.98112935), np.float32(0.981189), np.float32(0.9818362), np.float32(0.98179835), np.float32(0.9810636), np.float32(0.98114806), np.float32(0.981361), np.float32(0.98022044), np.float32(0.97926426), np.float32(0.97806495), np.float32(0.9790189), np.float32(0.9781465), np.float32(0.97659314), np.float32(0.97209215), np.float32(0.9665719), np.float32(0.9602883), np.float32(0.9523522), np.float32(0.9408209), np.float32(0.914836), np.float32(0.8953034), np.float32(0.87441415), np.float32(0.8490299), np.float32(0.8308996), np.float32(0.7916959), np.float32(0.7779221), np.float32(0.7513021), np.float32(0.6751813), np.float32(0.55014175), np.float32(0.5169085), np.float32(0.4132927), np.float32(0.33819258), np.float32(0.32300597), np.float32(0.25573045), np.float32(0.20348231), np.float32(0.16718276), np.float32(0.12653936), np.float32(0.12334608), np.float32(0.1149209), np.float32(0.10915851), np.float32(0.114196874), np.float32(0.11573366), np.float32(0.1119443), np.float32(0.120043606), np.float32(0.11429361), np.float32(0.11919116), np.float32(0.1181259), np.float32(0.12930767), np.float32(0.1280118), np.float32(0.11958795), np.float32(0.13457032), np.float32(0.17660211), np.float32(0.18482117), np.float32(0.186122), np.float32(0.18979804), np.float32(0.19237009), np.float32(0.19823176), np.float32(0.18969452), np.float32(0.16139786), np.float32(0.16307454), np.float32(0.15091266), np.float32(0.12210239), np.float32(0.11934674), np.float32(0.11791804), np.float32(0.10860948), np.float32(0.10269933), np.float32(0.10236078), np.float32(0.09593552), np.float32(0.10058273), np.float32(0.10433754), np.float32(0.09756257), np.float32(0.11031425), np.float32(0.11462231), np.float32(0.1167414), np.float32(0.12250656), np.float32(0.104178876), np.float32(0.08857905), np.float32(0.06607328), np.float32(0.061561663), np.float32(0.056068312), np.float32(0.05013174), np.float32(0.05053003), np.float32(0.058895443), np.float32(0.059066013), np.float32(0.06469524), np.float32(0.07123097), np.float32(0.07056061), np.float32(0.06648049), np.float32(0.0610179), np.float32(0.053069502), np.float32(0.049954847), np.float32(0.05561126), np.float32(0.05073899), np.float32(0.039788064), np.float32(0.03943816), np.float32(0.037581936), np.float32(0.04058863), np.float32(0.036919765), np.float32(0.036499973), np.float32(0.039234217), np.float32(0.039863925), np.float32(0.03838965), np.float32(0.04106806), np.float32(0.045712207), np.float32(0.046932053), np.float32(0.048026394), np.float32(0.048099313), np.float32(0.05048982), np.float32(0.054438528), np.float32(0.0559797), np.float32(0.053116262), np.float32(0.054344792), np.float32(0.058926865), np.float32(0.060614146), np.float32(0.0562768), np.float32(0.057587378), np.float32(0.055619277), np.float32(0.05385127), np.float32(0.052124936), np.float32(0.050308015), np.float32(0.048090886), np.float32(0.05373869), np.float32(0.05755232), np.float32(0.054074448), np.float32(0.067415535), np.float32(0.07860588), np.float32(0.077907726), np.float32(0.06870427), np.float32(0.07137045), np.float32(0.07158841), np.float32(0.06627711), np.float32(0.06733028), np.float32(0.07172175), np.float32(0.070512876), np.float32(0.0920334), np.float32(0.09332479), np.float32(0.09597965), np.float32(0.10209616), np.float32(0.106035195), np.float32(0.11947043), np.float32(0.15939814), np.float32(0.1560904), np.float32(0.16378397), np.float32(0.15978871), np.float32(0.15799958), np.float32(0.15473664), np.float32(0.14403453), np.float32(0.13757613), np.float32(0.13458286), np.float32(0.13135494), np.float32(0.13718554), np.float32(0.13952714), np.float32(0.12023646), np.float32(0.122216016), np.float32(0.12536524), np.float32(0.10997332), np.float32(0.09309094), np.float32(0.08646772), np.float32(0.079729974), np.float32(0.06416766), np.float32(0.0515294), np.float32(0.05501141), np.float32(0.058833536), np.float32(0.049987532), np.float32(0.045116752), np.float32(0.046069544), np.float32(0.0403381), np.float32(0.040484004), np.float32(0.049183957), np.float32(0.058869585), np.float32(0.072982155), np.float32(0.07931424), np.float32(0.08711342), np.float32(0.073628254), np.float32(0.06879479), np.float32(0.07250511), np.float32(0.06129676), np.float32(0.048246227), np.float32(0.042033326), np.float32(0.037869956), np.float32(0.034217384), np.float32(0.031625345), np.float32(0.02971768), np.float32(0.034237757), np.float32(0.038730524), np.float32(0.039678793), np.float32(0.039011452), np.float32(0.050234254), np.float32(0.058361217), np.float32(0.05911367), np.float32(0.06459973), np.float32(0.07512633), np.float32(0.067696035), np.float32(0.054911476), np.float32(0.050829418), np.float32(0.043255396), np.float32(0.04028313), np.float32(0.041409355), np.float32(0.04592846), np.float32(0.04685572), np.float32(0.052281167), np.float32(0.06016226), np.float32(0.06735307), np.float32(0.069222376), np.float32(0.07548235), np.float32(0.080552325), np.float32(0.07937004), np.float32(0.06855198), np.float32(0.05616943), np.float32(0.056298923), np.float32(0.05701233), np.float32(0.04789268), np.float32(0.04150551), np.float32(0.044084743), np.float32(0.039911214), np.float32(0.036502283), np.float32(0.032310948), np.float32(0.03730271), np.float32(0.04516789), np.float32(0.04536794), np.float32(0.055322103), np.float32(0.06628464), np.float32(0.059667274), np.float32(0.0669736), np.float32(0.0777753), np.float32(0.0749128), np.float32(0.08531709), np.float32(0.09444811), np.float32(0.11089412), np.float32(0.12837161), np.float32(0.14279859), np.float32(0.17563416), np.float32(0.18650484), np.float32(0.19609994), np.float32(0.20975915), np.float32(0.23724727), np.float32(0.2934374), np.float32(0.28408358), np.float32(0.27657697), np.float32(0.28442925), np.float32(0.29121456), np.float32(0.28072894), np.float32(0.25404394), np.float32(0.2529887), np.float32(0.21376088), np.float32(0.2143962), np.float32(0.22374977), np.float32(0.21715645), np.float32(0.24854799), np.float32(0.28706545), np.float32(0.32629588), np.float32(0.32844055), np.float32(0.31248945), np.float32(0.26981318), np.float32(0.21499337), np.float32(0.22873172), np.float32(0.28007525), np.float32(0.29710436), np.float32(0.31766972), np.float32(0.4747995), np.float32(0.2891865), np.float32(0.33827254), np.float32(0.25293174), np.float32(0.20465162), np.float32(0.20463805), np.float32(0.20387976), np.float32(0.18907829), np.float32(0.18148673), np.float32(0.18350703), np.float32(0.20272057), np.float32(0.2123419), np.float32(0.22761533), np.float32(0.18948843), np.float32(0.19923078), np.float32(0.18472981), np.float32(0.19101602), np.float32(0.18269879), np.float32(0.21148431), np.float32(0.21949773), np.float32(0.20038526), np.float32(0.19339123), np.float32(0.18755773), np.float32(0.17923188), np.float32(0.16229646), np.float32(0.15226081), np.float32(0.1333418), np.float32(0.12317181), np.float32(0.1147779), np.float32(0.08418176), np.float32(0.08253827), np.float32(0.08430871), np.float32(0.073426075), np.float32(0.06780382), np.float32(0.07430845), np.float32(0.06865707), np.float32(0.061851952), np.float32(0.063771635), np.float32(0.060289904), np.float32(0.05886203), np.float32(0.059063856), np.float32(0.06489003), np.float32(0.06282734), np.float32(0.055600796), np.float32(0.0640039), np.float32(0.064922936), np.float32(0.06410313), np.float32(0.06941367), np.float32(0.07291592), np.float32(0.077033944), np.float32(0.08226154), np.float32(0.1074647), np.float32(0.11921559), np.float32(0.114809796), np.float32(0.134473), np.float32(0.13322541), np.float32(0.1358387), np.float32(0.15182354), np.float32(0.18003394), np.float32(0.23084155), np.float32(0.24891359), np.float32(0.28333637), np.float32(0.31394854), np.float32(0.3730681), np.float32(0.42078516), np.float32(0.43623322), np.float32(0.4074431), np.float32(0.49360797), np.float32(0.45351642), np.float32(0.54474545), np.float32(0.54830486), np.float32(0.56966853), np.float32(0.50589645), np.float32(0.5434291), np.float32(0.5116386), np.float32(0.47383046), np.float32(0.4169864), np.float32(0.422843), np.float32(0.4695983), np.float32(0.5258353), np.float32(0.5077552), np.float32(0.53623414), np.float32(0.5056056), np.float32(0.56060684), np.float32(0.5554461), np.float32(0.568148), np.float32(0.53189033), np.float32(0.49796632), np.float32(0.43168998), np.float32(0.42555603), np.float32(0.46717888), np.float32(0.46398738), np.float32(0.4402387), np.float32(0.40973628), np.float32(0.36193332), np.float32(0.21419549), np.float32(0.20773266), np.float32(0.19462973), np.float32(0.17641476), np.float32(0.21519832), np.float32(0.22677042), np.float32(0.20983765), np.float32(0.2539629), np.float32(0.31288347), np.float32(0.30835098), np.float32(0.37228775), np.float32(0.4253785), np.float32(0.44828), np.float32(0.44230732), np.float32(0.4333006), np.float32(0.45750427), np.float32(0.4210776), np.float32(0.3821945), np.float32(0.34636196), np.float32(0.34277412), np.float32(0.41069636), np.float32(0.40152037), np.float32(0.42425323), np.float32(0.45683715), np.float32(0.42793417), np.float32(0.42249382), np.float32(0.4192326), np.float32(0.36776417), np.float32(0.38810685), np.float32(0.3674937), np.float32(0.3553943), np.float32(0.37818253), np.float32(0.33623153), np.float32(0.32944587), np.float32(0.33310363), np.float32(0.27340356), np.float32(0.30407247), np.float32(0.3496316), np.float32(0.3427394), np.float32(0.2619907), np.float32(0.27002975), np.float32(0.24333607), np.float32(0.2734585), np.float32(0.2593991), np.float32(0.24788518), np.float32(0.16561407), np.float32(0.15029347), np.float32(0.14867395), np.float32(0.14267215), np.float32(0.14197664), np.float32(0.15658), np.float32(0.13048828), np.float32(0.13087045), np.float32(0.11346248), np.float32(0.1101266), np.float32(0.096964605), np.float32(0.08548818), np.float32(0.09331905), np.float32(0.095102444), np.float32(0.08247377), np.float32(0.07843738), np.float32(0.07882014), np.float32(0.08315191), np.float32(0.07516169), np.float32(0.07458763), np.float32(0.076258495), np.float32(0.06551716), np.float32(0.052990697), np.float32(0.05332486), np.float32(0.051699348), np.float32(0.051563777), np.float32(0.052963797), np.float32(0.05588383), np.float32(0.06358076), np.float32(0.060064398), np.float32(0.04978954), np.float32(0.043306917), np.float32(0.03866967), np.float32(0.034673005), np.float32(0.026306367), np.float32(0.02372053), np.float32(0.021224082), np.float32(0.01756662), np.float32(0.01728743), np.float32(0.01636332), np.float32(0.017072877), np.float32(0.016469743), np.float32(0.017337328), np.float32(0.017284991), np.float32(0.016327923), np.float32(0.017446548), np.float32(0.018157735), np.float32(0.018171478), np.float32(0.017648911), np.float32(0.017391564), np.float32(0.016091017), np.float32(0.017229788), np.float32(0.014890632), np.float32(0.014592455), np.float32(0.016001591), np.float32(0.015558978), np.float32(0.01512258), np.float32(0.0152614005), np.float32(0.018378913), np.float32(0.019665448), np.float32(0.018194523), np.float32(0.02048147), np.float32(0.022917233), np.float32(0.020880476), np.float32(0.019920679), np.float32(0.021604989), np.float32(0.022535145), np.float32(0.025365936), np.float32(0.026798697), np.float32(0.030778706), np.float32(0.03465863), np.float32(0.03997085), np.float32(0.04743548), np.float32(0.05124211), np.float32(0.056076173), np.float32(0.057262085), np.float32(0.057519317), np.float32(0.06468941), np.float32(0.06272461), np.float32(0.062193017), np.float32(0.06879949), np.float32(0.08078503), np.float32(0.086491555), np.float32(0.08423627), np.float32(0.082683995), np.float32(0.07932174), np.float32(0.07472104), np.float32(0.06935603), np.float32(0.07016634), np.float32(0.08439839), np.float32(0.09030798), np.float32(0.091774136), np.float32(0.09689773), np.float32(0.08890177), np.float32(0.08798711), np.float32(0.077485256), np.float32(0.073394045), np.float32(0.069945455), np.float32(0.067088746), np.float32(0.06452258), np.float32(0.07645575), np.float32(0.071251586), np.float32(0.07375435), np.float32(0.08668492), np.float32(0.09957322), np.float32(0.1054638), np.float32(0.08604719), np.float32(0.10600458), np.float32(0.116063505), np.float32(0.09814217), np.float32(0.10246461), np.float32(0.105526574), np.float32(0.08585276), np.float32(0.069358125), np.float32(0.0716782), np.float32(0.06824268), np.float32(0.06249927), np.float32(0.08143381), np.float32(0.08601114), np.float32(0.100600064), np.float32(0.112810634), np.float32(0.11779781), np.float32(0.13132502), np.float32(0.118149504), np.float32(0.09126476), np.float32(0.0781935), np.float32(0.072694965), np.float32(0.06724149), np.float32(0.06312241), np.float32(0.05930323), np.float32(0.054306615), np.float32(0.05459923), np.float32(0.053025395), np.float32(0.0498493), np.float32(0.046718027), np.float32(0.046130586), np.float32(0.047286745), np.float32(0.04846932), np.float32(0.050990418), np.float32(0.056747403), np.float32(0.05672798), np.float32(0.0535758), np.float32(0.05477438), np.float32(0.056681752), np.float32(0.049072478), np.float32(0.041236956), np.float32(0.037776362), np.float32(0.03631051), np.float32(0.039166737), np.float32(0.049112167), np.float32(0.052517843), np.float32(0.059566565), np.float32(0.081828065), np.float32(0.08852469), np.float32(0.093487434), np.float32(0.097265825), np.float32(0.11646795), np.float32(0.15613945), np.float32(0.16262528), np.float32(0.1444199), np.float32(0.13094467), np.float32(0.13091113), np.float32(0.12652124), np.float32(0.1060001), np.float32(0.10695381), np.float32(0.09505943), np.float32(0.08211281), np.float32(0.07996784), np.float32(0.085143164), np.float32(0.07733618), np.float32(0.07371398), np.float32(0.07855165), np.float32(0.08272976), np.float32(0.0678847), np.float32(0.05828301), np.float32(0.055687003), np.float32(0.042027127), np.float32(0.033393186), np.float32(0.029745683), np.float32(0.023872424), np.float32(0.02051061), np.float32(0.01854072), np.float32(0.018182801), np.float32(0.022999609), np.float32(0.025150908), np.float32(0.02517055), np.float32(0.024894403), np.float32(0.02886667), np.float32(0.027035523), np.float32(0.026108874), np.float32(0.026640076), np.float32(0.024821714), np.float32(0.024984676), np.float32(0.02822187), np.float32(0.02843013), np.float32(0.031579692), np.float32(0.029864265), np.float32(0.029535292), np.float32(0.03661996), np.float32(0.03971432), np.float32(0.03942818), np.float32(0.043964736), np.float32(0.04764578), np.float32(0.05359848), np.float32(0.05888607), np.float32(0.0646007), np.float32(0.067307435), np.float32(0.05680257), np.float32(0.050706282), np.float32(0.05686169), np.float32(0.06581891), np.float32(0.06529595), np.float32(0.06578201), np.float32(0.07930833), np.float32(0.08309929), np.float32(0.09562354), np.float32(0.11765275), np.float32(0.116705805), np.float32(0.13792501), np.float32(0.13889717), np.float32(0.13958612), np.float32(0.12541115), np.float32(0.119179346), np.float32(0.10886252), np.float32(0.09431779), np.float32(0.09316471), np.float32(0.10852423), np.float32(0.11286077), np.float32(0.10747575), np.float32(0.1162084), np.float32(0.117723994), np.float32(0.12318211), np.float32(0.12622686), np.float32(0.12176293), np.float32(0.108436584), np.float32(0.10279222), np.float32(0.096682735), np.float32(0.08944489), np.float32(0.08284675), np.float32(0.06635192), np.float32(0.06181831), np.float32(0.06665259), np.float32(0.05749673), np.float32(0.053927183), np.float32(0.05036561), np.float32(0.054425646), np.float32(0.050905522), np.float32(0.051731303), np.float32(0.05800269), np.float32(0.057996858), np.float32(0.059438642), np.float32(0.06525551), np.float32(0.07023344), np.float32(0.06409456), np.float32(0.05599724), np.float32(0.050580535), np.float32(0.04568115), np.float32(0.041654598), np.float32(0.03900824), np.float32(0.040419158), np.float32(0.03846634), np.float32(0.038589157), np.float32(0.04100102), np.float32(0.043978985), np.float32(0.045169093), np.float32(0.047224473), np.float32(0.051870663), np.float32(0.050068084), np.float32(0.05562748), np.float32(0.05408462), np.float32(0.058874853), np.float32(0.05470814), np.float32(0.055145957), np.float32(0.05361269), np.float32(0.048346207), np.float32(0.042997647), np.float32(0.043073382), np.float32(0.0402161), np.float32(0.043841217), np.float32(0.050402645), np.float32(0.057963703), np.float32(0.063538454), np.float32(0.062309373), np.float32(0.062710404), np.float32(0.06182711), np.float32(0.057348147), np.float32(0.05502335), np.float32(0.057336368), np.float32(0.054391716), np.float32(0.046040595), np.float32(0.044880517), np.float32(0.047009766), np.float32(0.041890725), np.float32(0.037090342), np.float32(0.042119037), np.float32(0.048817433), np.float32(0.050517373), np.float32(0.059848618), np.float32(0.07041754), np.float32(0.074467994), np.float32(0.07412092), np.float32(0.08549899), np.float32(0.094949126), np.float32(0.090273246), np.float32(0.08863586), np.float32(0.084257595), np.float32(0.08366282), np.float32(0.08568593), np.float32(0.0818888), np.float32(0.083910465), np.float32(0.08958634), np.float32(0.09156923), np.float32(0.09573067), np.float32(0.09913508), np.float32(0.103893705), np.float32(0.10545034), np.float32(0.119813815), np.float32(0.11715331), np.float32(0.11307308), np.float32(0.09804212), np.float32(0.08394197), np.float32(0.08994466), np.float32(0.092864245), np.float32(0.085216284), np.float32(0.082047634), np.float32(0.092941865), np.float32(0.08779674), np.float32(0.08306574), np.float32(0.08564525), np.float32(0.09431911), np.float32(0.08263585), np.float32(0.080682114), np.float32(0.09486952), np.float32(0.104198076), np.float32(0.096831284), np.float32(0.105706975), np.float32(0.1217273), np.float32(0.11934577), np.float32(0.12213971), np.float32(0.13722382), np.float32(0.14943346), np.float32(0.15922615), np.float32(0.15617287), np.float32(0.18738385), np.float32(0.20741165), np.float32(0.27481717), np.float32(0.30362856), np.float32(0.4035789), np.float32(0.5224897), np.float32(0.5650926), np.float32(0.65918744), np.float32(0.7236794), np.float32(0.7540364), np.float32(0.7623568), np.float32(0.83467007), np.float32(0.88464135), np.float32(0.8986186), np.float32(0.90929633), np.float32(0.92671764), np.float32(0.9397877), np.float32(0.9451048), np.float32(0.9568991), np.float32(0.95946676), np.float32(0.9579694), np.float32(0.9651393)], 'MEFPFDVDALLPERITVLDQHLRPPARRPGTTTPARVDLQQQIMTIVDELGKASAKAQHLPAPITSASRMQSNRHVIYVLKDTSARPAGKGAIIGFLKVGYKKLFVLDDREAHNEVEPLCILDFYIHESLQRHGHGQELFQYMLQKERVEPHQLAIDRPSQKLLKFLNKHYNLETTVPQVNNFVIFEGFFAHQHPPARKLPPKRAEGEIKPYSSSDREFLKVAVEPPWPLNRAPRRATPPTHPPPRSSSLGNSPDRGPLRPFVPEQELLRSLRLCPPHPTARLLLATDPGGSPAQRRRTRGTSPGLVAQSCCYSRHGGLNSTSLNKGLPIRSRSCHRMGLRRNPRTQFLHRHRPRLHRPHRPHRPHRPSLLQPRPGQWVGTCSTPGSFETCMNFAAPGPGEHRRPTPHTLKVSIIFPSLKDTGKPKSSLWIYSFTPFTTFLCTLNHVYLIFNQSNKEFIFSIMSC': [np.float32(0.65483266), np.float32(0.6572617), np.float32(0.6054696), np.float32(0.58963364), np.float32(0.61941826), np.float32(0.59418863), np.float32(0.5410874), np.float32(0.48553884), np.float32(0.44137117), np.float32(0.4243328), np.float32(0.39533645), np.float32(0.42468536), np.float32(0.4029922), np.float32(0.3738852), np.float32(0.38445753), np.float32(0.4378856), np.float32(0.45611578), np.float32(0.48370972), np.float32(0.48900375), np.float32(0.51890993), np.float32(0.5582098), np.float32(0.56238705), np.float32(0.561467), np.float32(0.59094703), np.float32(0.60813576), np.float32(0.55046326), np.float32(0.50788754), np.float32(0.47124058), np.float32(0.4703462), np.float32(0.5146118), np.float32(0.48412657), np.float32(0.4324381), np.float32(0.40112352), np.float32(0.3910824), np.float32(0.35871285), np.float32(0.30991003), np.float32(0.29398185), np.float32(0.26536062), np.float32(0.20456326), np.float32(0.17128193), np.float32(0.17036162), np.float32(0.16722903), np.float32(0.1632278), np.float32(0.15531898), np.float32(0.16601726), np.float32(0.16340424), np.float32(0.15989745), np.float32(0.1860843), np.float32(0.16590618), np.float32(0.1884071), np.float32(0.1914741), np.float32(0.20962803), np.float32(0.21389064), np.float32(0.22675169), np.float32(0.23480754), np.float32(0.26808763), np.float32(0.2978069), np.float32(0.3066111), np.float32(0.36471128), np.float32(0.42246276), np.float32(0.44831458), np.float32(0.43750814), np.float32(0.42153683), np.float32(0.3746758), np.float32(0.28031018), np.float32(0.26496676), np.float32(0.27166805), np.float32(0.26857165), np.float32(0.25623712), np.float32(0.22217669), np.float32(0.1950449), np.float32(0.16484706), np.float32(0.16248545), np.float32(0.13349733), np.float32(0.13895752), np.float32(0.12683628), np.float32(0.119711064), np.float32(0.108890116), np.float32(0.11595354), np.float32(0.103341974), np.float32(0.10275026), np.float32(0.08689829), np.float32(0.08276975), np.float32(0.077363044), np.float32(0.06828827), np.float32(0.061719656), np.float32(0.060744207), np.float32(0.0577216), np.float32(0.059844203), np.float32(0.059550706), np.float32(0.061427817), np.float32(0.064770244), np.float32(0.06705863), np.float32(0.060089488), np.float32(0.05515643), np.float32(0.053831406), np.float32(0.048057307), np.float32(0.047857434), np.float32(0.052098583), np.float32(0.053979225), np.float32(0.055136625), np.float32(0.054509826), np.float32(0.05670831), np.float32(0.06308957), np.float32(0.061846573), np.float32(0.07091859), np.float32(0.07382146), np.float32(0.073870964), np.float32(0.07569082), np.float32(0.079461604), np.float32(0.071480006), np.float32(0.06715854), np.float32(0.062063985), np.float32(0.05923791), np.float32(0.051703174), np.float32(0.0476675), np.float32(0.052311383), np.float32(0.054072082), np.float32(0.054116927), np.float32(0.06439851), np.float32(0.071378365), np.float32(0.07308362), np.float32(0.07018235), np.float32(0.06749284), np.float32(0.06355913), np.float32(0.061805513), np.float32(0.05886342), np.float32(0.048342675), np.float32(0.044550315), np.float32(0.046196144), np.float32(0.045958776), np.float32(0.042252887), np.float32(0.042073946), np.float32(0.048244007), np.float32(0.055827048), np.float32(0.065002285), np.float32(0.07573137), np.float32(0.081579775), np.float32(0.09433952), np.float32(0.10400401), np.float32(0.109580696), np.float32(0.121700175), np.float32(0.12296504), np.float32(0.1219984), np.float32(0.10947833), np.float32(0.108033806), np.float32(0.11894359), np.float32(0.11693629), np.float32(0.11504543), np.float32(0.12355557), np.float32(0.11906831), np.float32(0.11934237), np.float32(0.12293471), np.float32(0.13277453), np.float32(0.12126995), np.float32(0.11447922), np.float32(0.11949215), np.float32(0.12093797), np.float32(0.11720684), np.float32(0.1057274), np.float32(0.1039087), np.float32(0.1002589), np.float32(0.10445861), np.float32(0.09849013), np.float32(0.10013165), np.float32(0.09244807), np.float32(0.097570434), np.float32(0.10642593), np.float32(0.10845546), np.float32(0.10966808), np.float32(0.10312141), np.float32(0.10021575), np.float32(0.10064276), np.float32(0.09083654), np.float32(0.088505276), np.float32(0.10184116), np.float32(0.11198624), np.float32(0.108267516), np.float32(0.11143506), np.float32(0.1301552), np.float32(0.13073134), np.float32(0.12905675), np.float32(0.14602712), np.float32(0.16147597), np.float32(0.18105744), np.float32(0.21762668), np.float32(0.2455642), np.float32(0.30576777), np.float32(0.370863), np.float32(0.37663352), np.float32(0.42829666), np.float32(0.45227462), np.float32(0.49016434), np.float32(0.5689324), np.float32(0.6172996), np.float32(0.63540846), np.float32(0.66518307), np.float32(0.7059729), np.float32(0.7758458), np.float32(0.83520645), np.float32(0.85458237), np.float32(0.86581653), np.float32(0.8868596), np.float32(0.9018669), np.float32(0.9098176), np.float32(0.91712946), np.float32(0.9266388), np.float32(0.9250895), np.float32(0.9314324), np.float32(0.933547), np.float32(0.93668836), np.float32(0.93496907), np.float32(0.93189114), np.float32(0.93410367), np.float32(0.921525), np.float32(0.9162937), np.float32(0.9177442), np.float32(0.9242921), np.float32(0.8912179), np.float32(0.882297), np.float32(0.8814723), np.float32(0.8579266), np.float32(0.85473347), np.float32(0.886988), np.float32(0.91287655), np.float32(0.92599314), np.float32(0.9343896), np.float32(0.9359001), np.float32(0.94265896), np.float32(0.9436829), np.float32(0.94910985), np.float32(0.95786583), np.float32(0.95990884), np.float32(0.9660156), np.float32(0.97338563), np.float32(0.9753086), np.float32(0.9771981), np.float32(0.9779348), np.float32(0.9800394), np.float32(0.9810714), np.float32(0.98239696), np.float32(0.9825964), np.float32(0.98256785), np.float32(0.98336107), np.float32(0.9833045), np.float32(0.983083), np.float32(0.9829563), np.float32(0.9816294), np.float32(0.98001695), np.float32(0.97840434), np.float32(0.9721913), np.float32(0.96434385), np.float32(0.95977676), np.float32(0.9551178), np.float32(0.9468856), np.float32(0.93814766), np.float32(0.92442256), np.float32(0.91619736), np.float32(0.9074738), np.float32(0.90370333), np.float32(0.9050654), np.float32(0.91367465), np.float32(0.9086309), np.float32(0.90638447), np.float32(0.9103001), np.float32(0.91516525), np.float32(0.91560376), np.float32(0.92192006), np.float32(0.9351208), np.float32(0.9397022), np.float32(0.93677944), np.float32(0.92999715), np.float32(0.92381126), np.float32(0.93217236), np.float32(0.9213078), np.float32(0.925964), np.float32(0.93109417), np.float32(0.94477105), np.float32(0.9543814), np.float32(0.9598536), np.float32(0.9612083), np.float32(0.96589726), np.float32(0.96538925), np.float32(0.9687228), np.float32(0.97063816), np.float32(0.9702176), np.float32(0.97121847), np.float32(0.97319466), np.float32(0.97519684), np.float32(0.97715783), np.float32(0.9787192), np.float32(0.97915214), np.float32(0.9795471), np.float32(0.9807177), np.float32(0.9816923), np.float32(0.9822253), np.float32(0.9820624), np.float32(0.98262167), np.float32(0.98304373), np.float32(0.9821677), np.float32(0.9800873), np.float32(0.97782534), np.float32(0.9744387), np.float32(0.97323245), np.float32(0.9740322), np.float32(0.97542363), np.float32(0.97562826), np.float32(0.9730409), np.float32(0.97478855), np.float32(0.9749665), np.float32(0.972911), np.float32(0.9695114), np.float32(0.97298676), np.float32(0.97477627), np.float32(0.97439325), np.float32(0.9714869), np.float32(0.9732423), np.float32(0.97503495), np.float32(0.9762088), np.float32(0.97432476), np.float32(0.9727774), np.float32(0.97190934), np.float32(0.9728529), np.float32(0.97334856), np.float32(0.97167397), np.float32(0.9739672), np.float32(0.9758982), np.float32(0.9749187), np.float32(0.97439086), np.float32(0.97440535), np.float32(0.9751599), np.float32(0.97432107), np.float32(0.97730917), np.float32(0.9767014), np.float32(0.9770861), np.float32(0.97735333), np.float32(0.9766417), np.float32(0.9755593), np.float32(0.97431666), np.float32(0.97436744), np.float32(0.9729504), np.float32(0.9731564), np.float32(0.9727365), np.float32(0.9734342), np.float32(0.97620165), np.float32(0.974464), np.float32(0.9745024), np.float32(0.9761657), np.float32(0.9755941), np.float32(0.97480565), np.float32(0.9755822), np.float32(0.97781575), np.float32(0.97687596), np.float32(0.97513235), np.float32(0.975579), np.float32(0.97613657), np.float32(0.9758488), np.float32(0.974476), np.float32(0.9756091), np.float32(0.97640467), np.float32(0.97692466), np.float32(0.97743887), np.float32(0.9769075), np.float32(0.9754338), np.float32(0.97346807), np.float32(0.9709439), np.float32(0.9706143), np.float32(0.97024316), np.float32(0.96730834), np.float32(0.9626852), np.float32(0.96017057), np.float32(0.9592408), np.float32(0.9498793), np.float32(0.94432753), np.float32(0.93869483), np.float32(0.9219656), np.float32(0.90754104), np.float32(0.9323524), np.float32(0.93808687), np.float32(0.93946016), np.float32(0.9402163), np.float32(0.9428417), np.float32(0.9342841), np.float32(0.93211895), np.float32(0.92652684), np.float32(0.9261714), np.float32(0.9182286), np.float32(0.9199431), np.float32(0.92445314), np.float32(0.9294352), np.float32(0.93134755), np.float32(0.94004107), np.float32(0.9479165), np.float32(0.9472137), np.float32(0.94385093), np.float32(0.9424763), np.float32(0.9384671), np.float32(0.92952657), np.float32(0.8935884), np.float32(0.85021675), np.float32(0.85903126), np.float32(0.8654186), np.float32(0.85200614), np.float32(0.8561124), np.float32(0.8583298), np.float32(0.85774237), np.float32(0.748329), np.float32(0.76276356), np.float32(0.77291673), np.float32(0.7626624), np.float32(0.7843151), np.float32(0.78848577), np.float32(0.75068516), np.float32(0.7159258), np.float32(0.7378921), np.float32(0.6459608), np.float32(0.6123398), np.float32(0.5681052), np.float32(0.53108245), np.float32(0.5368314), np.float32(0.47980416), np.float32(0.5055597), np.float32(0.50168943), np.float32(0.4306383), np.float32(0.43383566), np.float32(0.51669943), np.float32(0.5868193), np.float32(0.5916321), np.float32(0.68997383), np.float32(0.71247977), np.float32(0.6983516), np.float32(0.6682327), np.float32(0.64332193), np.float32(0.60392183), np.float32(0.48588565), np.float32(0.44196263), np.float32(0.44443136), np.float32(0.42998603), np.float32(0.40445045), np.float32(0.42115623), np.float32(0.4460168), np.float32(0.43288463), np.float32(0.39461905), np.float32(0.44176406), np.float32(0.4636086), np.float32(0.46711108), np.float32(0.4440665), np.float32(0.44397917), np.float32(0.45793393), np.float32(0.44131532), np.float32(0.46833146), np.float32(0.52642184), np.float32(0.5071596), np.float32(0.4895923), np.float32(0.48017433), np.float32(0.43360728), np.float32(0.42486364), np.float32(0.49379486), np.float32(0.3999643), np.float32(0.4032641), np.float32(0.40408283), np.float32(0.4211799), np.float32(0.39916465), np.float32(0.3642087), np.float32(0.26959592)], 'MPAPSLSAPSLRPYHCFSSPSPTFEPPASPKPHPPTPSSPSPHSPYYLDPNISMDKPVATTDADGEVEDFSKSGDLTGDGGVIKEILQQGVQGWEKPENGDDIQMHYRGTLLDGTTFDSSYDRGTPFSFKLGDGKVIRGWDVVGKTMAKGEKAKVTLKPEYAYGAAGSPPKIPENAILVFEMELLSWTSKRDVFGDGTVIKTEISPGTGWERPGSLAEATLAVSATHMNENARDELAKLHEGEVIFTFGGKQVPEAWEKVVKDMKKDTEVSLICRPPHTTGPSVDYVPADAKCVKFGLKLLSWRKIEDIHSDGKLVKKVLQEGDGWERPNEGSTVTVTAKYMLPDTTSSLLVPPPAGGDAVVVEDLEFKVGDGVVIDALDRVVQSMKVNESAIVAVAPEHAFGSAVGLLTEEFTAKGFKADSKILIDLKMTKFEKAKDVWSMSFEEKVEEMNIRKERGNDLFKSGRYATAKKSYDRAVAFFDSPTSELSPELKAKVNELLVKCHLNLAVCLNKLGDIQQVMVHCKKALEIQPSNDKALYRQGCAYLALDDYDNAKLSLKYALELSPKNADIQRKLRELKEKRSKQDAQDKKLYSNLFGRMRKLEEQEHQGAGSNGLPNPTEMKPEGIVSDAEMKEAPAEPVKAQ': [np.float32(0.97798073), np.float32(0.9787513), np.float32(0.9774196), np.float32(0.9782104), np.float32(0.9778504), np.float32(0.97880656), np.float32(0.9789981), np.float32(0.9787257), np.float32(0.9778997), np.float32(0.9772157), np.float32(0.9778751), np.float32(0.97857827), np.float32(0.9795716), np.float32(0.9796259), np.float32(0.97889954), np.float32(0.97755563), np.float32(0.9765846), np.float32(0.9771212), np.float32(0.97811025), np.float32(0.97874737), np.float32(0.97910464), np.float32(0.97922784), np.float32(0.97902495), np.float32(0.97892886), np.float32(0.97895825), np.float32(0.9792082), np.float32(0.9795839), np.float32(0.9801876), np.float32(0.98021334), np.float32(0.9793508), np.float32(0.9796632), np.float32(0.979864), np.float32(0.97803456), np.float32(0.9772045), np.float32(0.9759714), np.float32(0.9693777), np.float32(0.95922834), np.float32(0.95631504), np.float32(0.95406663), np.float32(0.9590862), np.float32(0.9570005), np.float32(0.95638156), np.float32(0.9595835), np.float32(0.96193314), np.float32(0.96159273), np.float32(0.959168), np.float32(0.95925593), np.float32(0.9571064), np.float32(0.95269424), np.float32(0.9546435), np.float32(0.9569637), np.float32(0.957472), np.float32(0.96044374), np.float32(0.95954883), np.float32(0.9572885), np.float32(0.9573488), np.float32(0.9542872), np.float32(0.9552786), np.float32(0.95654064), np.float32(0.9536946), np.float32(0.9505465), np.float32(0.95028836), np.float32(0.95270777), np.float32(0.9493723), np.float32(0.94962054), np.float32(0.9478618), np.float32(0.9514533), np.float32(0.9450974), np.float32(0.9457363), np.float32(0.9372583), np.float32(0.93265295), np.float32(0.92210555), np.float32(0.9100233), np.float32(0.8914724), np.float32(0.841373), np.float32(0.81920415), np.float32(0.7825206), np.float32(0.7676426), np.float32(0.69972605), np.float32(0.6577205), np.float32(0.64125335), np.float32(0.6163581), np.float32(0.56414443), np.float32(0.56546324), np.float32(0.5499442), np.float32(0.41452396), np.float32(0.30912045), np.float32(0.26850045), np.float32(0.28919473), np.float32(0.2878719), np.float32(0.25733417), np.float32(0.19944996), np.float32(0.17798808), np.float32(0.17337498), np.float32(0.17651914), np.float32(0.16754869), np.float32(0.1721204), np.float32(0.18572651), np.float32(0.18671511), np.float32(0.18835956), np.float32(0.17380457), np.float32(0.18770464), np.float32(0.18410319), np.float32(0.18359442), np.float32(0.15184398), np.float32(0.14573552), np.float32(0.14057447), np.float32(0.1255103), np.float32(0.09849155), np.float32(0.097610034), np.float32(0.08364372), np.float32(0.08371026), np.float32(0.08205283), np.float32(0.06964726), np.float32(0.06769066), np.float32(0.06877049), np.float32(0.06965043), np.float32(0.062827535), np.float32(0.065453224), np.float32(0.073870525), np.float32(0.072693005), np.float32(0.07900509), np.float32(0.08124192), np.float32(0.08910946), np.float32(0.09356297), np.float32(0.08276675), np.float32(0.07581625), np.float32(0.07807753), np.float32(0.074247904), np.float32(0.08223307), np.float32(0.076974705), np.float32(0.07478019), np.float32(0.06429847), np.float32(0.06352619), np.float32(0.06251025), np.float32(0.055144414)
```
