## Supplementary Data 1 for "Blockiness as Determinant of Liquid Phase Formation by Polypeptide-Like Polymers in Stickers-Spacers Paradigm": IDR_scores.txt (part 227 of 482)

```
, np.float32(0.05508019), np.float32(0.060751613), np.float32(0.065024), np.float32(0.07247797), np.float32(0.0837667), np.float32(0.0913458), np.float32(0.09505886), np.float32(0.09940522), np.float32(0.09863133), np.float32(0.09130444), np.float32(0.08992618), np.float32(0.08726791), np.float32(0.09222248), np.float32(0.093170956), np.float32(0.08912515), np.float32(0.09916679), np.float32(0.11190442), np.float32(0.11096788), np.float32(0.12286191), np.float32(0.13932233), np.float32(0.1508964), np.float32(0.16526474), np.float32(0.18148722), np.float32(0.2025393), np.float32(0.19042753), np.float32(0.16169381), np.float32(0.16626486), np.float32(0.14513217), np.float32(0.11945393), np.float32(0.100063555), np.float32(0.080706134), np.float32(0.08159426), np.float32(0.073659025), np.float32(0.07043091), np.float32(0.061749782), np.float32(0.061408404), np.float32(0.053728785), np.float32(0.05811853), np.float32(0.058532916), np.float32(0.05736008), np.float32(0.058041733), np.float32(0.058548566), np.float32(0.062390283), np.float32(0.060671076), np.float32(0.059717063), np.float32(0.051426537), np.float32(0.046623446), np.float32(0.040807538), np.float32(0.04899438), np.float32(0.048335303), np.float32(0.046164043), np.float32(0.049486008), np.float32(0.049884524), np.float32(0.054037668), np.float32(0.06329751), np.float32(0.07276035), np.float32(0.08649701), np.float32(0.08437642), np.float32(0.08593629), np.float32(0.093430206), np.float32(0.1033811), np.float32(0.11197871), np.float32(0.11533439), np.float32(0.1420735), np.float32(0.15067647), np.float32(0.14997812), np.float32(0.14848986), np.float32(0.14221282), np.float32(0.12610342), np.float32(0.116454564), np.float32(0.12367996), np.float32(0.11142416), np.float32(0.09292159), np.float32(0.0854412), np.float32(0.0795369), np.float32(0.07555206), np.float32(0.077061005), np.float32(0.07311896), np.float32(0.07980402), np.float32(0.07644952), np.float32(0.08753417), np.float32(0.094413735), np.float32(0.09884021), np.float32(0.11075475), np.float32(0.09736351), np.float32(0.09715019), np.float32(0.09706542), np.float32(0.08971998), np.float32(0.07696287), np.float32(0.0682732), np.float32(0.081306204), np.float32(0.07614957), np.float32(0.08656931), np.float32(0.09261538), np.float32(0.08872261), np.float32(0.090348475), np.float32(0.09046943), np.float32(0.08080392), np.float32(0.073870376), np.float32(0.074263364), np.float32(0.07066086), np.float32(0.073151186), np.float32(0.066408515), np.float32(0.072954014), np.float32(0.08116129), np.float32(0.07177108), np.float32(0.06640783), np.float32(0.07101716), np.float32(0.06646942), np.float32(0.05668523), np.float32(0.05806212), np.float32(0.05968487), np.float32(0.05748123), np.float32(0.055081308), np.float32(0.05990528), np.float32(0.06501122), np.float32(0.05965767), np.float32(0.05953872), np.float32(0.065046765), np.float32(0.06971058), np.float32(0.07594612), np.float32(0.09250318), np.float32(0.09571265), np.float32(0.09710352), np.float32(0.09944628), np.float32(0.0970562), np.float32(0.099181734), np.float32(0.08957319), np.float32(0.08736257), np.float32(0.09950265), np.float32(0.10845901), np.float32(0.107753254), np.float32(0.11454933), np.float32(0.12290288), np.float32(0.12376356), np.float32(0.116506286), np.float32(0.12307606), np.float32(0.1354353), np.float32(0.117872015), np.float32(0.10278208), np.float32(0.11072836), np.float32(0.10215464), np.float32(0.09544726), np.float32(0.089412995), np.float32(0.09658733), np.float32(0.08422004), np.float32(0.08267221), np.float32(0.08821075), np.float32(0.09371374), np.float32(0.089759454), np.float32(0.10219563), np.float32(0.10038089), np.float32(0.09741792), np.float32(0.08448047), np.float32(0.071304545), np.float32(0.06158547), np.float32(0.053479336), np.float32(0.057791602), np.float32(0.05088286), np.float32(0.054736227), np.float32(0.062249284), np.float32(0.055373836), np.float32(0.062290967), np.float32(0.0676816), np.float32(0.07160758), np.float32(0.07008853), np.float32(0.077726685), np.float32(0.07725821), np.float32(0.06992743), np.float32(0.07499844), np.float32(0.082478404), np.float32(0.07627365), np.float32(0.080591194), np.float32(0.08755662), np.float32(0.094851874), np.float32(0.09683339), np.float32(0.10782131), np.float32(0.12012388), np.float32(0.12493849), np.float32(0.13949251), np.float32(0.13769472), np.float32(0.14612293), np.float32(0.15643421), np.float32(0.15481618), np.float32(0.1516715), np.float32(0.14966854), np.float32(0.15434277), np.float32(0.14697745), np.float32(0.14245823), np.float32(0.14694236), np.float32(0.12905155), np.float32(0.13362065), np.float32(0.22015058), np.float32(0.12127049), np.float32(0.12302043), np.float32(0.12309114), np.float32(0.13558769), np.float32(0.13599327), np.float32(0.14516601), np.float32(0.15024585), np.float32(0.15236548), np.float32(0.14689258), np.float32(0.12938485), np.float32(0.11695603), np.float32(0.10637051), np.float32(0.092404015), np.float32(0.082332626), np.float32(0.07574694), np.float32(0.09208168), np.float32(0.09774452), np.float32(0.09378252), np.float32(0.1034476), np.float32(0.096265435), np.float32(0.10632138), np.float32(0.09650812), np.float32(0.090814844), np.float32(0.089999415), np.float32(0.092801385), np.float32(0.08252826), np.float32(0.09490044), np.float32(0.08773562), np.float32(0.08080682), np.float32(0.067852184), np.float32(0.06889675), np.float32(0.06817195), np.float32(0.06924571), np.float32(0.055276413), np.float32(0.05317044), np.float32(0.05354308), np.float32(0.05536078), np.float32(0.048858188), np.float32(0.042395514), np.float32(0.037829712), np.float32(0.045089304), np.float32(0.044496838), np.float32(0.041305944), np.float32(0.04753331), np.float32(0.0607394), np.float32(0.0677711), np.float32(0.084457666), np.float32(0.083738066), np.float32(0.0729266), np.float32(0.08791052), np.float32(0.08099804), np.float32(0.07277538), np.float32(0.06664284), np.float32(0.067922875), np.float32(0.06143886), np.float32(0.05368796), np.float32(0.054344058), np.float32(0.055136394), np.float32(0.06782305), np.float32(0.061648913), np.float32(0.05574135), np.float32(0.06685058), np.float32(0.0739182), np.float32(0.07983146), np.float32(0.06994935), np.float32(0.06739103), np.float32(0.07698206), np.float32(0.064936936), np.float32(0.050331146), np.float32(0.051608812), np.float32(0.047992688), np.float32(0.057758585), np.float32(0.04936323), np.float32(0.041656546), np.float32(0.042554025), np.float32(0.05912487), np.float32(0.06355994), np.float32(0.06377601), np.float32(0.07583416), np.float32(0.07791895), np.float32(0.09804316), np.float32(0.097757414), np.float32(0.098168045), np.float32(0.08261123), np.float32(0.07935652), np.float32(0.07585589), np.float32(0.07614131), np.float32(0.070903696), np.float32(0.07238103), np.float32(0.076452486), np.float32(0.07759561), np.float32(0.08465028), np.float32(0.08488899), np.float32(0.10283348), np.float32(0.10566066), np.float32(0.09891889), np.float32(0.111054234), np.float32(0.12529995), np.float32(0.111832455), np.float32(0.09805841), np.float32(0.094233364), np.float32(0.106214784), np.float32(0.09243072), np.float32(0.08048099), np.float32(0.081225544), np.float32(0.0910626), np.float32(0.08930068), np.float32(0.088631995), np.float32(0.10967143), np.float32(0.12600388), np.float32(0.11921098), np.float32(0.13374944), np.float32(0.13262351), np.float32(0.13927773), np.float32(0.14229055), np.float32(0.15001144), np.float32(0.15698005), np.float32(0.15133718), np.float32(0.14777166), np.float32(0.16424301), np.float32(0.1657896), np.float32(0.15122086), np.float32(0.15826206), np.float32(0.16660932), np.float32(0.17447525), np.float32(0.1871097), np.float32(0.1912621), np.float32(0.1995626), np.float32(0.19499354), np.float32(0.18846609), np.float32(0.19674563), np.float32(0.20857285), np.float32(0.20021331), np.float32(0.18710251), np.float32(0.20360011), np.float32(0.20053092), np.float32(0.20421022), np.float32(0.19795695), np.float32(0.20137161), np.float32(0.19497916), np.float32(0.17831035), np.float32(0.19116962), np.float32(0.18921329), np.float32(0.18499266), np.float32(0.17263421), np.float32(0.19288571), np.float32(0.20127738), np.float32(0.20195644), np.float32(0.1830269), np.float32(0.18990415), np.float32(0.19487342), np.float32(0.1749155), np.float32(0.17024851), np.float32(0.18324739), np.float32(0.192198), np.float32(0.14827655), np.float32(0.15025887), np.float32(0.15664463), np.float32(0.14348772), np.float32(0.11757886), np.float32(0.13380398), np.float32(0.14467475), np.float32(0.12510984), np.float32(0.111837715), np.float32(0.11251076), np.float32(0.1019386), np.float32(0.088945486), np.float32(0.07918973), np.float32(0.07543074), np.float32(0.065377384), np.float32(0.054125194), np.float32(0.0539199), np.float32(0.064127445), np.float32(0.056821365), np.float32(0.052486576), np.float32(0.057082806), np.float32(0.048955917), np.float32(0.048516326), np.float32(0.046280432), np.float32(0.047880244), np.float32(0.042218745), np.float32(0.040691327), np.float32(0.044908516), np.float32(0.04229648), np.float32(0.04677195), np.float32(0.049626946), np.float32(0.051760044), np.float32(0.05362866), np.float32(0.06362393), np.float32(0.062838666), np.float32(0.06897885), np.float32(0.07626948), np.float32(0.08615375), np.float32(0.0997172), np.float32(0.1082991), np.float32(0.118621744), np.float32(0.1126925), np.float32(0.11873292), np.float32(0.11229364), np.float32(0.121113226), np.float32(0.12659651), np.float32(0.12301564), np.float32(0.11502615), np.float32(0.11758975), np.float32(0.12545568), np.float32(0.11250089), np.float32(0.10862027), np.float32(0.11114305), np.float32(0.118591085), np.float32(0.11455878), np.float32(0.1224305), np.float32(0.13478926), np.float32(0.124366), np.float32(0.11799176), np.float32(0.12341926), np.float32(0.11592837), np.float32(0.10733015), np.float32(0.09259221), np.float32(0.099621676), np.float32(0.0874633), np.float32(0.08107064), np.float32(0.07985629), np.float32(0.087592036), np.float32(0.0857471), np.float32(0.08091699), np.float32(0.08989399), np.float32(0.10671516), np.float32(0.11702755), np.float32(0.127587), np.float32(0.15063053), np.float32(0.14325961), np.float32(0.16172548), np.float32(0.17547992), np.float32(0.17711385), np.float32(0.17194843), np.float32(0.158278), np.float32(0.16772793), np.float32(0.16266087), np.float32(0.16630161), np.float32(0.17291595), np.float32(0.18814465), np.float32(0.19884847), np.float32(0.20424013), np.float32(0.23033148), np.float32(0.24384417), np.float32(0.2552569), np.float32(0.25614417), np.float32(0.28588012), np.float32(0.28469184), np.float32(0.28248364), np.float32(0.3073641), np.float32(0.3090907), np.float32(0.2986139), np.float32(0.30855757), np.float32(0.31544596), np.float32(0.3083874), np.float32(0.29714596), np.float32(0.31121206), np.float32(0.3191244), np.float32(0.3082056), np.float32(0.29159403), np.float32(0.31852552), np.float32(0.3158314), np.float32(0.30125272), np.float32(0.3256858), np.float32(0.33515555), np.float32(0.3421803), np.float32(0.36164376), np.float32(0.39094883), np.float32(0.4492761), np.float32(0.46726787), np.float32(0.48662752), np.float32(0.5551147), np.float32(0.5921056), np.float32(0.61487186), np.float32(0.6550822), np.float32(0.70309603), np.float32(0.758436), np.float32(0.78753257), np.float32(0.8533288), np.float32(0.8754571), np.float32(0.887461), np.float32(0.8929601), np.float32(0.9062741), np.float32(0.9160181), np.float32(0.92575514), np.float32(0.94457257), np.float32(0.9553993), np.float32(0.9618204), np.float32(0.96758515), np.float32(0.97153383), np.float32(0.9748034), np.float32(0.97579205), np.float32(0.9773959), np.float32(0.9772216), np.float32(0.9767637), np.float32(0.9791774), np.float32(0.978019), np.float32(0.9782016), np.float32(0.97774166), np.float32(0.978023), np.float32(0.9785321), np.float32(0.9792366), np.float32(0.9786456), np.float32(0.97714704), np.float32(0.974307), np.float32(0.9719721), np.float32(0.9723932), np.float32(0.97132486), np.float32(0.9701948), np.float32(0.96856594), np.float32(0.9699117), np.float32(0.97301), np.float32(0.97232336), np.float32(0.9702383)], 'MFLSRVNPTRFPPFVASRRLFSASASAASLQQYCTEKPPIKPWPQRLFPKRLVSMITQQQNIDLALQIFLYAGKSHPGFTHNYDTYHSILFKLSRARAFDPVESLMADLRNSYPPIKCGENLFIDLLRNYGLAGRYESSMRIFLRIPDFGVKRSVRSLNTLLNVLIQNQRFDLVHAMFKNSKESFGITPNIFTCNLLVKALCKKNDIESAYKVLDEIPSMGLVPNLVTYTTILGGYVARGDMESAKRVLEEMLDRGWYPDATTYTVLMDGYCKLGRFSEAATVMDDMEKNEIEPNEVTYGVMIRALCKEKKSGEARNMFDEMLERSFMPDSSLCCKVIDALCEDHKVDEACGLWRKMLKNNCMPDNALLSTLIHWLCKEGRVTEARKLFDEFEKGSIPSLLTYNTLIAGMCEKGELTEAGRLWDDMYERKCKPNAFTYNVLIEGLSKNGNVKEGVRVLEEMLEIGCFPNKTTFLILFEGLQKLGKEEDAMKIVSMAVMNGKVDKESWELFLKKFAGELDKGVLPLKELLHEISVS': [np.float32(0.9730654), np.float32(0.9751975), np.float32(0.97398674), np.float32(0.9784176), np.float32(0.9814403), np.float32(0.97738326), np.float32(0.97802997), np.float32(0.9796504), np.float32(0.9804997), np.float32(0.9812416), np.float32(0.9821969), np.float32(0.9827626), np.float32(0.98268086), np.float32(0.98246026), np.float32(0.9797992), np.float32(0.98228836), np.float32(0.97982603), np.float32(0.9787502), np.float32(0.9787821), np.float32(0.9786718), np.float32(0.9789509), np.float32(0.9772037), np.float32(0.9722483), np.float32(0.9659855), np.float32(0.9626217), np.float32(0.9572266), np.float32(0.95496726), np.float32(0.95590866), np.float32(0.9534468), np.float32(0.9362624), np.float32(0.9183493), np.float32(0.8659908), np.float32(0.75246876), np.float32(0.696332), np.float32(0.69148445), np.float32(0.68759817), np.float32(0.6638009), np.float32(0.6152768), np.float32(0.60048825), np.float32(0.55222076), np.float32(0.5061316), np.float32(0.48722175), np.float32(0.4818581), np.float32(0.47894254), np.float32(0.44274658), np.float32(0.4306583), np.float32(0.45055938), np.float32(0.4258666), np.float32(0.36177224), np.float32(0.3494226), np.float32(0.3312318), np.float32(0.19731838), np.float32(0.17321718), np.float32(0.11832852), np.float32(0.08922037), np.float32(0.074497744), np.float32(0.061800703), np.float32(0.054488078), np.float32(0.046528835), np.float32(0.04769267), np.float32(0.048784565), np.float32(0.04512357), np.float32(0.042681225), np.float32(0.04489541), np.float32(0.04703275), np.float32(0.047791056), np.float32(0.048377115), np.float32(0.047998343), np.float32(0.054104164), np.float32(0.055706855), np.float32(0.052219503), np.float32(0.049359724), np.float32(0.04776822), np.float32(0.04566791), np.float32(0.045297615), np.float32(0.044165052), np.float32(0.050070886), np.float32(0.050574705), np.float32(0.05044966), np.float32(0.053817004), np.float32(0.06087326), np.float32(0.061700713), np.float32(0.06260205), np.float32(0.06647648), np.float32(0.069021426), np.float32(0.07401981), np.float32(0.07023203), np.float32(0.06543982), np.float32(0.06940728), np.float32(0.067910954), np.float32(0.056014095), np.float32(0.06022666), np.float32(0.057722557), np.float32(0.050080083), np.float32(0.044392474), np.float32(0.04631543), np.float32(0.04509603), np.float32(0.041002505), np.float32(0.046258684), np.float32(0.053313144), np.float32(0.058747612), np.float32(0.06348523), np.float32(0.07529559), np.float32(0.08612293), np.float32(0.086191125), np.float32(0.10287266), np.float32(0.10742127), np.float32(0.09983131), np.float32(0.102906816), np.float32(0.09733498), np.float32(0.089601055), np.float32(0.08108822), np.float32(0.065719485), np.float32(0.06505757), np.float32(0.06476908), np.float32(0.055154208), np.float32(0.055109803), np.float32(0.061884496), np.float32(0.062410098), np.float32(0.060244266), np.float32(0.058791503), np.float32(0.062784106), np.float32(0.061111752), np.float32(0.058829878), np.float32(0.054258633), np.float32(0.056262746), np.float32(0.052062273), np.float32(0.04222399), np.float32(0.03975739), np.float32(0.03674162), np.float32(0.03501866), np.float32(0.033042073), np.float32(0.02984486), np.float32(0.030704152), np.float32(0.03028188), np.float32(0.034522295), np.float32(0.042389244), np.float32(0.04278767), np.float32(0.04890767), np.float32(0.05480772), np.float32(0.05873301), np.float32(0.061769046), np.float32(0.062943056), np.float32(0.063217096), np.float32(0.06877193), np.float32(0.06532644), np.float32(0.057276476), np.float32(0.056819104), np.float32(0.0561157), np.float32(0.047319483), np.float32(0.04154453), np.float32(0.044705607), np.float32(0.04559641), np.float32(0.03981612), np.float32(0.03957258), np.float32(0.04533507), np.float32(0.048663493), np.float32(0.048495047), np.float32(0.0537771), np.float32(0.049282614), np.float32(0.048199), np.float32(0.045143142), np.float32(0.040501945), np.float32(0.03941313), np.float32(0.0354343), np.float32(0.03222551), np.float32(0.029252728), np.float32(0.032976076), np.float32(0.03286809), np.float32(0.0345543), np.float32(0.042749632), np.float32(0.047417313), np.float32(0.048629593), np.float32(0.05318357), np.float32(0.06284913), np.float32(0.06168751), np.float32(0.065399006), np.float32(0.077297196), np.float32(0.086684965), np.float32(0.07388952), np.float32(0.06745506), np.float32(0.060814824), np.float32(0.055475123), np.float32(0.057694685), np.float32(0.051504306), np.float32(0.05029459), np.float32(0.04949352), np.float32(0.052279282), np.float32(0.048505675), np.float32(0.046741623), np.float32(0.04755733), np.float32(0.048436463), np.float32(0.0481436), np.float32(0.05275045), np.float32(0.048321147), np.float32(0.03860543), np.float32(0.039030895), np.float32(0.039025933), np.float32(0.032959796), np.float32(0.032670986), np.float32(0.035893466), np.float32(0.0340963), np.float32(0.030569082), np.float32(0.035372794), np.float32(0.040956266), np.float32(0.040121987), np.float32(0.04636627), np.float32(0.054197777), np.float32(0.06054508), np.float32(0.07332894), np.float32(0.08445514), np.float32(0.07779428), np.float32(0.08140576), np.float32(0.09295864), np.float32(0.08689696), np.float32(0.078205496), np.float32(0.0680551), np.float32(0.058114734), np.float32(0.05114443), np.float32(0.050841406), np.float32(0.04245322), np.float32(0.039299462), np.float32(0.04125713), np.float32(0.04148668), np.float32(0.03587658), np.float32(0.03454785), np.float32(0.039227884), np.float32(0.038340915), np.float32(0.036520217), np.float32(0.041366152), np.float32(0.03926955), np.float32(0.04064586), np.float32(0.038329493), np.float32(0.030042216), np.float32(0.030885477), np.float32(0.03624345), np.float32(0.03197076), np.float32(0.028885035), np.float32(0.03297877), np.float32(0.035765193), np.float32(0.03409789), np.float32(0.037319794), np.float32(0.046843935), np.float32(0.054174487), np.float32(0.059678923), np.float32(0.0625381), np.float32(0.06561266), np.float32(0.06886519), np.float32(0.07578312), np.float32(0.08213808), np.float32(0.086373754), np.float32(0.0781989), np.float32(0.07014802), np.float32(0.06698555), np.float32(0.06271318), np.float32(0.04974609), np.float32(0.04451147), np.float32(0.049632717), np.float32(0.046156883), np.float32(0.038537923), np.float32(0.03663054), np.float32(0.04572623), np.float32(0.039693415), np.float32(0.040467974), np.float32(0.045140486), np.float32(0.041379686), np.float32(0.036127504), np.float32(0.033822376), np.float32(0.030450564), np.float32(0.029499892), np.float32(0.030325493), np.float32(0.028953228), np.float32(0.024607811), np.float32(0.027358916), np.float32(0.02972926), np.float32(0.032874964), np.float32(0.043001838), np.float32(0.05742291), np.float32(0.07369333), np.float32(0.09886949), np.float32(0.10652051), np.float32(0.11764117), np.float32(0.13897167), np.float32(0.14052798), np.float32(0.15846214), np.float32(0.1357415), np.float32(0.12633228), np.float32(0.11682918), np.float32(0.10665879), np.float32(0.112304635), np.float32(0.10351989), np.float32(0.07950237), np.float32(0.090419486), np.float32(0.08413494), np.float32(0.066891395), np.float32(0.06093514), np.float32(0.0752767), np.float32(0.07333027), np.float32(0.08066774), np.float32(0.09194493), np.float32(0.085488275), np.float32(0.07825785), np.float32(0.07827851), np.float32(0.06413026), np.float32(0.06811573), np.float32(0.066901244), np.float32(0.060481653), np.float32(0.053756043), np.float32(0.049944077), np.float32(0.052935388), np.float32(0.051134452), np.float32(0.052024137), np.float32(0.06307515), np.float32(0.070072055), np.float32(0.07887377), np.float32(0.08703174), np.float32(0.09470842), np.float32(0.11078516), np.float32(0.12472381), np.float32(0.12602456), np.float32(0.12130491), np.float32(0.11511865), np.float32(0.09841023), np.float32(0.079370536), np.float32(0.07990636), np.float32(0.06976792), np.float32(0.05910518), np.float32(0.066408515), np.float32(0.063492976), np.float32(0.05482031), np.float32(0.052692242), np.float32(0.064004384), np.float32(0.0645438), np.float32(0.06936314), np.float32(0.084790744), np.float32(0.090482906), np.float32(0.086239286), np.float32(0.08391485), np.float32(0.07854398), np.float32(0.07161447), np.float32(0.070922814), np.float32(0.06525254), np.float32(0.056794066), np.float32(0.0556248), np.float32(0.05652138), np.float32(0.05729723), np.float32(0.060887203), np.float32(0.07093738), np.float32(0.072453886), np.float32(0.081850514), np.float32(0.08731538), np.float32(0.09153314), np.float32(0.09296098), np.float32(0.09932444), np.float32(0.10630342), np.float32(0.09997407), np.float32(0.08618091), np.float32(0.07497771), np.float32(0.06651295), np.float32(0.06519241), np.float32(0.04935568), np.float32(0.040170543), np.float32(0.041574303), np.float32(0.039749086), np.float32(0.0356004), np.float32(0.035031352), np.float32(0.04178397), np.float32(0.04267171), np.float32(0.04190069), np.float32(0.047545757), np.float32(0.048545323), np.float32(0.045449093), np.float32(0.04377694), np.float32(0.03821918), np.float32(0.040212676), np.float32(0.043143846), np.float32(0.037384022), np.float32(0.035107367), np.float32(0.036532298), np.float32(0.038528517), np.float32(0.038767386), np.float32(0.04711857), np.float32(0.05782095), np.float32(0.062270224), np.float32(0.06885206), np.float32(0.07452077), np.float32(0.07697295), np.float32(0.08255512), np.float32(0.08715427), np.float32(0.090636395), np.float32(0.082210995), np.float32(0.07154165), np.float32(0.068926044), np.float32(0.06204232), np.float32(0.0579643), np.float32(0.047714517), np.float32(0.04540039), np.float32(0.04737305), np.float32(0.04431651), np.float32(0.038228463), np.float32(0.042257294), np.float32(0.047226805), np.float32(0.048157256), np.float32(0.04868577), np.float32(0.05485926), np.float32(0.05519671), np.float32(0.04777175), np.float32(0.043818176), np.float32(0.040158905), np.float32(0.045896802), np.float32(0.044051476), np.float32(0.041712794), np.float32(0.04646476), np.float32(0.050870355), np.float32(0.049557608), np.float32(0.052889377), np.float32(0.06203589), np.float32(0.06871982), np.float32(0.078705646), np.float32(0.08412052), np.float32(0.093525164), np.float32(0.09567679), np.float32(0.10439689), np.float32(0.109626934), np.float32(0.101445116), np.float32(0.09143549), np.float32(0.08793917), np.float32(0.0788077), np.float32(0.07629527), np.float32(0.06606643), np.float32(0.05391343), np.float32(0.05642753), np.float32(0.0565449), np.float32(0.046720788), np.float32(0.048271533), np.float32(0.06541651), np.float32(0.072565734), np.float32(0.082498506), np.float32(0.09462146), np.float32(0.09953624), np.float32(0.10526271), np.float32(0.09931194), np.float32(0.08394693), np.float32(0.07585001), np.float32(0.07238532), np.float32(0.059460327), np.float32(0.05256199), np.float32(0.05328889), np.float32(0.055373672), np.float32(0.050658688), np.float32(0.051733937), np.float32(0.058301006), np.float32(0.063288026), np.float32(0.07440714), np.float32(0.08153923), np.float32(0.0840121), np.float32(0.093896136), np.float32(0.10851029), np.float32(0.11649628), np.float32(0.09847412), np.float32(0.07590813), np.float32(0.055734795), np.float32(0.04930676), np.float32(0.044212066), np.float32(0.033721294), np.float32(0.027068531), np.float32(0.029840365), np.float32(0.028765636), np.float32(0.024336167), np.float32(0.026229475), np.float32(0.034637984), np.float32(0.034918275), np.float32(0.038263857), np.float32(0.052779637), np.float32(0.059875984), np.float32(0.061576825), np.float32(0.0646024), np.float32(0.062405474), np.float32(0.06017737), np.float32(0.06331857), np.float32(0.057604503), np.float32(0.04843619), np.float32(0.047586933), np.float32(0.04537924), np.float32(0.046431758), np.float32(0.05357853), np.float32(0.056205668), np.float32(0.06673548), np.float32(0.080208324), np.float32(0.09536003), np.float32(0.09693956), np.float32(0.11069053), np.float32(0.14015467), np.float32(0.14427072), np.float32(0.12241242), np.float32(0.11880209), np.float32(0.11487857), np.float32(0.105197966), np.float32(0.0877636), np.float32(0.068705186), np.float32(0.07121665), np.float32(0.09196516), np.float32(0.09041806), np.float32(0.08818822), np.float32(0.09374105), np.float32(0.10339224), np.float32(0.09279564), np.float32(0.112381734), np.float32(0.13789372), np.float32(0.14173388), np.float32(0.13622971), np.float32(0.13071108), np.float32(0.12202905), np.float32(0.102591135), np.float32(0.12232962), np.float32(0.11887149), np.float32(0.10195532), np.float32(0.090024), np.float32(0.09579995), np.float32(0.11169042), np.float32(0.111050226), np.float32(0.116105735), np.float32(0.14091313), np.float32(0.17860292), np.float32(0.17578416), np.float32(0.18418048), np.float32(0.20568328), np.float32(0.23499666), np.float32(0.2233725), np.float32(0.22644618), np.float32(0.23996955), np.float32(0.21733314), np.float32(0.18110609), np.float32(0.18143085), np.float32(0.16923834)], 'MNEPENTEDLRRSGSSCSGASISSYSLVQSTMKDLFHVQQNTLERVRQTAERQKQNYVSKSEYEEVAFSLEHERLEHSKTKLILEQEGEKLKYAQNQIEILKEQMSKAAKEHDTIAKTLQSKSSRETKRCDYLLEKCSAADEELQRLNDCLSLKDNEISSLKQRLKSQKDNHKQTLADIDINKMQEMYMAKSLSDSLRKSKK': [np.float32(0.93773997), np.float32(0.92906505), np.float32(0.9435464), np.float32(0.9415577), np.float32(0.9380346), np.float32(0.9371176), np.float32(0.94001883), np.float32(0.9281461), np.float32(0.9339826), np.float32(0.9318813), np.float32(0.92632854), np.float32(0.92442113), np.float32(0.90890795), np.float32(0.90009916), np.float32(0.89701617), np.float32(0.8905576), np.float32(0.88235164), np.float32(0.86769223), np.float32(0.85519975), np.float32(0.83951646), np.float32(0.81473875), np.float32(0.81908864), np.float32(0.80098563), np.float32(0.7608278), np.float32(0.72631544), np.float32(0.7305802), np.float32(0.7211855), np.float32(0.70545864), np.float32(0.69916666), np.float32(0.6989413), np.float32(0.682524), np.float32(0.6744641), np.float32(0.6649848), np.float32(0.65469134), np.float32(0.61923593), np.float32(0.57271063), np.float32(0.5486549), np.float32(0.5168078), np.float32(0.49273244), np.float32(0.46753916), np.float32(0.4897629), np.float32(0.48465678), np.float32(0.47522205), np.float32(0.47424844), np.float32(0.47960067), np.float32(0.47077557), np.float32(0.49865928), np.float32(0.5238704), np.float32(0.52812064), np.float32(0.51635265), np.float32(0.5423479), np.float32(0.5460208), np.float32(0.5396681), np.float32(0.54370844), np.float32(0.5631444), np.float32(0.59216464), np.float32(0.58923644), np.float32(0.58489996), np.float32(0.60142255), np.float32(0.6100758), np.float32(0.5646121), np.float32(0.57915163), np.float32(0.5891431), np.float32(0.57628703), np.float32(0.5986809), np.float32(0.6066783), np.float32(0.60800517), np.float32(0.5921481), np.float32(0.6026622), np.float32(0.5926), np.float32(0.59268755), np.float32(0.59192604), np.float32(0.5921992), np.float32(0.5907698), np.float32(0.5941205), np.float32(0.5931844), np.float32(0.59372044), np.float32(0.5971109), np.float32(0.5959762), np.float32(0.59269005), np.float32(0.5957852), np.float32(0.59538144), np.float32(0.592378), np.float32(0.5906858), np.float32(0.58918935), np.float32(0.58548266), np.float32(0.574999), np.float32(0.5799474), np.float32(0.5741685), np.float32(0.5638635), np.float32(0.5602409), np.float32(0.5576217), np.float32(0.558132), np.float32(0.55867493), np.float32(0.55779535), np.float32(0.5559459), np.float32(0.5567771), np.float32(0.5577276), np.float32(0.55626035), np.float32(0.55712974), np.float32(0.5591043), np.float32(0.556014), np.float32(0.5660518), np.float32(0.565926), np.float32(0.56085265), np.float32(0.56712747), np.float32(0.57730794), np.float32(0.5773114), np.float32(0.5760093), np.float32(0.5875609), np.float32(0.6011081), np.float32(0.6029915), np.float32(0.6130813), np.float32(0.621405), np.float32(0.62937504), np.float32(0.6192106), np.float32(0.6226443), np.float32(0.62613404), np.float32(0.6090864), np.float32(0.6035225), np.float32(0.5992338), np.float32(0.5973512), np.float32(0.5846766), np.float32(0.58357733), np.float32(0.5873714), np.float32(0.5810078), np.float32(0.5873433), np.float32(0.58939934), np.float32(0.60449046), np.float32(0.5947974), np.float32(0.595985), np.float32(0.59156734), np.float32(0.58050805), np.float32(0.58096564), np.float32(0.58162457), np.float32(0.57854533), np.float32(0.5731302), np.float32(0.5718384), np.float32(0.5745187), np.float32(0.5731405), np.float32(0.5707253), np.float32(0.5678765), np.float32(0.5673159), np.float32(0.5646943), np.float32(0.5643148), np.float32(0.56317055), np.float32(0.56429344), np.float32(0.5631416), np.float32(0.5531211), np.float32(0.55225074), np.float32(0.52439886), np.float32(0.5036077), np.float32(0.51833296), np.float32(0.50547624), np.float32(0.50194955), np.float32(0.51125693), np.float32(0.51954824), np.float32(0.5213893), np.float32(0.5191926), np.float32(0.53102875), np.float32(0.5463628), np.float32(0.55570203), np.float32(0.5730791), np.float32(0.5858847), np.float32(0.5774628), np.float32(0.58088756), np.float32(0.587978), np.float32(0.582212), np.float32(0.56786275), np.float32(0.5417122), np.float32(0.5286152), np.float32(0.5294205), np.float32(0.54412764), np.float32(0.5685968), np.float32(0.58314157), np.float32(0.60164666), np.float32(0.6129574), np.float32(0.6198714), np.float32(0.62639624), np.float32(0.6230922), np.float32(0.6277078), np.float32(0.6323115), np.float32(0.6245336), np.float32(0.62667453), np.float32(0.6318195), np.float32(0.61689687), np.float32(0.62601316), np.float32(0.64094406), np.float32(0.6526571), np.float32(0.6636893), np.float32(0.7090447), np.float32(0.7277067), np.float32(0.73293144), np.float32(0.7570658), np.float32(0.7542499), np.float32(0.766478), np.float32(0.7840219), np.float32(0.7967895), np.float32(0.8089507), np.float32(0.81468385), np.float32(0.82439715), np.float32(0.81205237)], 'MVRKRPLPLLTRKYSDVSSVDVDVATGRQFSLWLRGSSFSSVARLRAAFGFICRLYAFKMIKKFDKKDEESGSGSNPFQHLEKSAVLQEARIFNETPINPRRCLHILTKIIYLLNQGEHFGTTEATEAFFAMTRLFQSNDQTLRRMCYLTIKEMANISEDVIIVTSSLTKDMTGKEDVYRGPAIRALCRITDTTMLQAIERYMKQAIVDKVPSVSSSALVSSLHMVKMSYDVVKRWVNEAQEAASSDNIMVQYHALGLLYHLRKNDRLAVTKMLNKFTKSGLKSPFAYCMLIRIASKLLDETEGGHDSPLFDFIESCLRNKNEMVVYEAASAIVHMPNCTARELAPAVSVLQLFCSSPKAALRYAAVRTLNKVAMKHPSAVTACNLDLENLITDSNRSIATLAITTLLKTGSESSVDRLMKQISSFVSEISDEFKVVVVQAISALCQKYPRKHSVMMNFLSNMLRDDGGFEYKRAIVDCIISIIEENPESKETGLAHLCEFIEDCEHTVLATKILHLLGKEGPRTPQPSKYIRFIFNRVVLESEAVRAAAVSALAKFGAQNDDLLPSVLVLLQRCMMDSDDEVRDRATFYMNVLQQKQKALNAAYIFNGLSVSIPGLEKSLHQYTLEPSEKPFDMKTVPLATAPITEQKTEIAPVATSKLPEKLAPSRQDIYQEQLAAIPEFQGLGPLFKSSEPVQLTEAETEYVVRCIKHTFAGHMVFQFDCTNTLNDQLLQKVLVQMEPSEAYEVVQYVPAPSLPYSQPGSCYTLIRLPDDDPTAVSCTFSCTMKYLVRDCDPNTGEPDDDGYDDEYVLEDLEVTVADHIQKVLKPNFGAAWDEVGDEFEKEETFALASVRTLDEAVGNIISFLGMQPCERSDKVPENKNSHVLFLAGVFRGGHDVLVRARLALADGVTMQVTVRSGDENVVDVILASVG': [np.float32(0.93062353), np.float32(0.9357434), np.float32(0.9604576), np.float32(0.9611307), np.float32(0.9674232), np.float32(0.95577294), np.float32(0.96444607), np.float32(0.9574813), np.float32(0.93566495), np.float32(0.94041085), np.float32(0.91684246), np.float32(0.9186605), np.float32(0.9530905), np.float32(0.9084012), np.float32(0.9207759), np.float32(0.8562379), np.float32(0.7751348), np.float32(0.71454906), np.float32(0.7103728), np.float32(0.56274533), np.float32(0.57482755), np.float32(0.49831998), np.float32(0.52173984), np.float32(0.54986984), np.float32(0.56828916), np.float32(0.54147327), np.float32(0.5731798), np.float32(0.65539944), np.float32(0.5580152), np.float32(0.5554298), np.float32(0.5624181), np.float32(0.47132483), np.float32(0.46529612), np.float32(0.429295), np.float32(0.41614732), np.float32(0.3789258), np.float32(0.3111909), np.float32(0.33334574), np.float32(0.28630662), np.float32(0.30581304), np.float32(0.25895396), np.float32(0.24384417), np.float32(0.2461017), np.float32(0.27108875), np.float32(0.28593698), np.float32(0.26990655), np.float32(0.29743865), np.float32(0.2974516), np.float32(0.2571552), np.float32(0.23476967), np.float32(0.26307297), np.float32(0.21254806), np.float32(0.17505628), np.float32(0.17819838), np.float32(0.22952907), np.float32(0.28770185), np.float32(0.201678), np.float32(0.2056786), np.float32(0.25950965), np.float32(0.23274414), np.float32(0.2811919), np.float32(0.3077302), np.float32(0.36894533), np.float32(0.36743683), np.float32(0.3682233), np.float32(0.44259182), np.float32(0.4906289), np.float32(0.5229914), np.float32(0.55824363), np.float32(0.5904028), np.float32(0.59471786), np.float32(0.51016814), np.float32(0.52898586), np.float32(0.5646406), np.float32(0.55088013), np.float32(0.5320462), np.float32(0.5822467), np.float32(0.56704104), np.float32(0.44630748), np.float32(0.42959568), np.float32(0.4037161), np.float32(0.3751189), np.float32(0.34126902), np.float32(0.3338465), np.float32(0.26200518), np.float32(0.22061217), np.float32(0.20450607), np.float32(0.18589775), np.float32(0.1916322), np.float32(0.20284508), np.float32(0.19132952), np.float32(0.17597228), np.float32(0.14269403), np.float32(0.15490061), np.float32(0.12557516), np.float32(0.09298648), np.float32(0.07882599), np.float32(0.07681559), np.float32(0.066576496), np.float32(0.053407863), np.float32(0.053300112), np.float32(0.044391386), np.float32(0.038861144), np.float32(0.036169022), np.float32(0.041179087), np.float32(0.04120016), np.float32(0.042855136), np.float32(0.042920034), np.float32(0.042929996), np.float32(0.04053599), np.float32(0.039259255), np.float32(0.040199943), np.float32(0.040010225), np.float32(0.034189817), np.float32(0.0341953), np.float32(0.037481267), np.float32(0.036147665), np.float32(0.033157934), np.float32(0.035879657), np.float32(0.0376877), np.float32(0.036272716), np.float32(0.03524058), np.float32(0.042007472), np.float32(0.04340352), np.float32(0.04064981), np.float32(0.047033615), np.float32(0.057464316), np.float32(0.06114123), np.float32(0.062607035), np.float32(0.06717973), np.float32(0.060946643), np.float32(0.051571634), np.float32(0.049146827), np.float32(0.050417174), np.float32(0.047959868), np.float32(0.041067023), np.float32(0.039491482), np.float32(0.042446982), np.float32(0.039749943), np.float32(0.03554462), np.float32(0.04025454), np.float32(0.046098012), np.float32(0.043883692), np.float32(0.044425976), np.float32(0.053207576), np.float32(0.054228228), np.float32(0.055127587), np.float32(0.06318417), np.float32(0.06673361), np.float32(0.057241857), np.float32(0.04962957), np.float32(0.04488854), np.float32(0.038226087), np.float32(0.033896375), np.float32(0.031011589), np.float32(0.033765938), np.float32(0.03335342), np.float32(0.031678997), np.float32(0.038334083), np.float32(0.04625156), np.float32(0.04531198), np.float32(0.05071268), np.float32(0.06183181), np.float32(0.08768693), np.float32(0.088111684), np.float32(0.09084976), np.float32(0.09684359), np.float32(0.09968884), np.float32(0.09189256), np.float32(0.086736225), np.float32(0.08922575), np.float32(0.08021095), np.float32(0.078470595), np.float32(0.0865658), np.float32(0.0850408), np.float32(0.0828616), np.float32(0.085997514), np.float32(0.09796232), np.float32(0.10082498), np.float32(0.09563445), np.float32(0.09210074), np.float32(0.09349258), np.float32(0.08280263), np.float32(0.06438859), np.float32(0.05977293), np.float32(0.060006987), np.float32(0.05185696), np.float32(0.038864408), np.float32(0.034207482), np.float32(0.034157492), np.float32(0.031249743), np.float32(0.028495159), np.float32(0.029404338), np.float32(0.031057552), np.float32(0.030407088), np.float32(0.030345753), np.float32(0.03462897), np.float32(0.03590534), np.float32(0.041781403), np.float32(0.042488474), np.float32(0.050789606), np.float32(0.054324344), np.float32(0.056696884), np.float32(0.06036026), np.float32(0.061254997), np.float32(0.063666455), np.float32(0.061664037), np.float32(0.06629788), np.float32(0.06832813), np.float32(0.06289761), np.float32(0.060994238), np.float32(0.06550355), np.float32(0.06841542), np.float32(0.062444616), np.float32(0.06499963), np.float32(0.07842246), np.float32(0.06958923), np.float32(0.060186733), np.float32(0.060491305), np.float32(0.06735798), np.float32(0.06223749), np.float32(0.04739423), np.float32(0.044424165), np.float32(0.05178554), np.float32(0.04179099), np.float32(0.03550317), np.float32(0.03866567), np.float32(0.040451627), np.float32(0.038117003), np.float32(0.038581915), np.float32(0.04364121), np.float32(0.050939474), np.float32(0.056012627), np.float32(0.06150607), np.float32(0.06924111), np.float32(0.08072507), np.float32(0.081736855), np.float32(0.077148736), np.float32(0.074645676), np.float32(0.06776846), np.float32(0.06548324), np.float32(0.06359024), np.float32(0.0625601), np.float32(0.053726505), np.float32(0.054267373), np.float32(0.055791195), np.float32(0.051180262), np.float32(0.04470294), np.float32(0.046886716), np.float32(0.04918631), np.float32(0.041752048), np.float32(0.040152833), np.float32(0.045168698), np.float32(0.044027872), np.float32(0.038053956), np.float32(0.038859624), np.float32(0.037435655), np.float32(0.032468148), np.float32(0.027124306), np.float32(0.02520502), np.float32(0.027385302), np.float32(0.02808115), np.float32(0.027873248), np.float32(0.03191874), np.float32(0.035780974), np.float32(0.035092924), np.float32(0.037552256), np.float32(0.04728263), np.float32(0.052310698), np.float32(0.056476604), np.float32(0.06043972), np.float32(0.068308294), np.float32(0.07303449), np.float32(0.07264806), np.float32(0.078823335), np.float32(0.06957913), np.float32(0.06112012), np.float32(0.057488218), np.float32(0.050540373), np.float32(0.042385932), np.float32(0.03726012), np.float32(0.03690327), np.float32(0.034488376), np.float32(0.030400705), np.float32(0.027517509), np.float32(0.029982429), np.float32(0.028994307), np.float32(0.026137408), np.float32(0.026724612), np.float32(0.032409493), np.float32(0.033994436), np.float32(0.034030087), np.float32(0.037675243), np.float32(0.040544856), np.float32(0.043497715), np.float32(0.045085277), np.float32(0.048017107), np.float32(0.04941), np.float32(0.046627134), np.float32(0.047588296), np.float32(0.05305932), np.float32(0.051264647), np.float32(0.050210726), np.float32(0.0539225), np.float32(0.057433672), np.float32(0.0521137), np.float32(0.05773334), np.float32(0.06951677), np.float32(0.08495302), np.float32(0.09400963), np.float32(0.10281674), np.float32(0.10208526), np.float32(0.096014254), np.float32(0.08166431), np.float32(0.07033487), np.float32(0.05728737), np.float32(0.04852486), np.float32(0.041523747), np.float32(0.033184674), np.float32(0.030610867), np.float32(0.027827607), np.float32(0.025817076), np.float32(0.027282216), np.float32(0.031754218), np.float32(0.028859485), np.float32(0.032458223), np.float32(0.040790383), np.float32(0.040002353), np.float32(0.040428683), np.float32(0.043497983), np.float32(0.05349082), np.float32(0.051095195), np.float32(0.04551782), np.float32(0.042656247), np.float32(0.042348176), np.float32(0.038496803), np.float32(0.03768296), np.float32(0.038881935), np.float32(0.03833766), np.float32(0.034799583), np.float32(0.034532245), np.float32(0.03731289), np.float32(0.035282593), np.float32(0.03378383), np.float32(0.037465125), np.float32(0.039359827), np.float32(0.042971905), np.float32(0.04273076), np.float32(0.044115063), np.float32(0.042531308), np.float32(0.03596977), np.float32(0.037795283), np.float32(0.03597364), np.float32(0.03644865), np.float32(0.030848412), np.float32(0.028189624), np.float32(0.030950341), np.float32(0.032439213), np.float32(0.029829869), np.float32(0.032837268), np.float32(0.037372675), np.float32(0.036499787), np.float32(0.03828491), np.float32(0.04178355), np.float32(0.05284813), np.float32(0.0563944), np.float32(0.066047646), np.float32(0.07628549), np.float32(0.07700759), np.float32(0.07599704), np.float32(0.07790828), np.float32(0.07161268), np.float32(0.06856798), np.float32(0.07477715), np.float32(0.07581796), np.float32(0.08302796), np.float32(0.07666141), np.float32(0.091906905), np.float32(0.10309092), np.float32(0.09648272), np.float32(0.087899335), np.float32(0.09835879), np.float32(0.10822618), np.float32(0.11339257), np.float32(0.10559612), np.float32(0.11201579), np.float32(0.11114239), np.float32(0.09875389), np.float32(0.080899194), np.float32(0.07446529), np.float32(0.068513796), np.float32(0.06057948), np.float32(0.052555557), np.float32(0.053355943), np.float32(0.048687194), np.float32(0.04295012), np.float32(0.042675946), np.float32(0.04501548), np.float32(0.046327237), np.float32(0.04872963), np.float32(0.054717306), np.float32(0.057340425), np.float32(0.05890682), np.float32(0.064453565), np.float32(0.063711934), np.float32(0.06455898), np.float32(0.06286086), np.float32(0.05417158), np.float32(0.04616133), np.float32(0.05010471), np.float32(0.050134793), np.float32(0.04538925), np.float32(0.054516908), np.float32(0.06230444), np.float32(0.058416855), np.float32(0.058751687), np.float32(0.06919095), np.float32(0.08136257), np.float32(0.07895924), np.float32(0.08537587), np.float32(0.09723276), np.float32(0.08845021), np.float32(0.080564454), np.float32(0.075558506), np.float32(0.0736316), np.float32(0.060875252), np.float32(0.04807132), np.float32(0.04550624), np.float32(0.05025909), np.float32(0.04282503), np.float32(0.03496788), np.float32(0.037542343), np.float32(0.041029878), np.float32(0.03346186), np.float32(0.031806663), np.float32(0.038608745), np.float32(0.04318019), np.float32(0.03709139), np.float32(0.043886077), np.float32(0.059082586), np.float32(0.055900786), np.float32(0.047880374), np.float32(0.05125491), np.float32(0.04897341), np.float32(0.03869093), np.float32(0.03180785), np.float32(0.03748603), np.float32(0.035289016), np.float32(0.030704824), np.float32(0.03157109), np.float32(0.038176127), np.float32(0.03718415), np.float32(0.0341182), np.float32(0.045952953), np.float32(0.068067156), np.float32(0.079011865), np.float32(0.08320724), np.float32(0.089662686), np.float32(0.09454755), np.float32(0.09251892), np.float32(0.081220016), np.float32(0.08051458), np.float32(0.07590859), np.float32(0.066369854), np.float32(0.0574986), np.float32(0.051797073), np.float32(0.04965059), np.float32(0.04435054), np.float32(0.043155603), np.float32(0.040202677), np.float32(0.037709594), np.float32(0.034478724), np.float32(0.034956332), np.float32(0.0392611), np.float32(0.042265795), np.float32(0.04614248), np.float32(0.054236777), np.float32(0.05960247), np.float32(0.055525355), np.float32(0.052609596), np.float32(0.05433373), np.float32(0.05612478), np.float32(0.053484764), np.float32(0.04668024), np.float32(0.050352756), np.float32(0.052898813), np.float32(0.046217002), np.float32(0.04375133), np.float32(0.05121948), np.float32(0.053902376), np.float32(0.047260586), np.float32(0.060128983), np.float32(0.073233426), np.float32(0.07244748), np.float32(0.07780545), np.float32(0.0940057), np.float32(0.10228722), np.float32(0.09128461), np.float32(0.07750015), np.float32(0.06671999), np.float32(0.05650549), np.float32(0.04693231), np.float32(0.041120812), np.float32(0.03536931), np.float32(0.03113819), np.float32(0.02766099), np.float32(0.02612179), np.float32(0.027566222), np.float32(0.030159377), np.float32(0.03417915), np.float32(0.042784303), np.float32(0.052400615), np.float32(0.058787897), np.float32(0.06943976), np.float32(0.08920487), np.float32(0.09211274), np.float32(0.09171008), np.float32(0.09334829), np.float32(0.09274399), np.float32(0.09136785), np.float32(0.08055949), np.float32(0.07836601), np.float32(0.07902982), np.float32(0.07748657), np.float32(0.072018616), np.float32(0.077610314), np.float32(0.090343595), np.float32(0.087849654), np.float32(0.07709115), np.float32(0.08129839), np.float32(0.08767073), np.float32(0.08180476), np.float32(0.07619492), np.float32(0.06707402), np.float32(0.062551536), np.float32(0.05615246), np.float32(0.04999431), np.float32(0.044172015), np.float32(0.038368147), np.float32(0.034489114), np.float32(0.034195345), np.float32(0.03365691), np.float32(0.030419987), np.float32(0.030410947), np.float32(0.036430076), np.float32(0.03564709), np.float32(0.03924547), np.float32(0.04524543), np.float32(0.05610581), np.float32(0.057699017), np.float32(0.064130366), np.float32(0.074410014), np.float32(0.07516422), np.float32(0.06960587), np.float32(0.068561345), np.float32(0.069405355), np.float32(0.056234155), np.float32(0.049698528), np.float32(0.04878755), np.float32(0.045830436), np.float32(0.038857352), np.float32(0.038300753), np.float32(0.040198866), np.float32(0.039027624), np.float32(0.037031937), np.float32(0.040562306), np.float32(0.04807485), np.float32(0.052272473), np.float32(0.053873084), np.float32(0.06393428), np.float32(0.07043825), np.float32(0.06138817), np.float32(0.05642598), np.float32(0.05556957), np.float32(0.05020697), np.float32(0.04274026), np.float32(0.044833414), np.float32(0.045743126), np.float32(0.04393825), np.float32(0.042537708), np.float32(0.049402), np.float32(0.051091902), np.float32(0.04757131), np.float32(0.054331772), np.float32(0.06801733), np.float32(0.0725723), np.float32(0.07560533), np.float32(0.08561182), np.float32(0.084819406), np.float32(0.08058696), np.float32(0.077718444), np.float32(0.07031403), np.float32(0.05909559), np.float32(0.0509646), np.float32(0.046079542), np.float32(0.045930736), np.float32(0.044089507), np.float32(0.043179188), np.float32(0.042952444), np.float32(0.04719762), np.float32(0.045608114), np.float32(0.053568557), np.float32(0.05131161), np.float32(0.059938576), np.float32(0.05961539), np.float32(0.05930551), np.float32(0.06448595), np.float32(0.070704706), np.float32(0.060638614), np.float32(0.05416845), np.float32(0.058378216), np.float32(0.058212258), np.float32(0.054114696), np.float32(0.05886804), np.float32(0.063809276), np.float32(0.073647216), np.float32(0.088626616), np.float32(0.09734065), np.float32(0.11009885), np.float32(0.1339203), np.float32(0.15724786), np.float32(0.18192893), np.float32(0.20904748), np.float32(0.21840365), np.float32(0.27982676), np.float32(0.2704899), np.float32(0.2778631), np.float32(0.27236688), np.float32(0.28574854), np.float32(0.2894876), np.float32(0.3207035), np.float32(0.3067368), np.float32(0.3722236), np.float32(0.4622528), np.float32(0.503168), np.float32(0.5616361), np.float32(0.6616575), np.float32(0.70227957), np.float32(0.7877105), np.float32(0.833135), np.float32(0.9106097), np.float32(0.9129612), np.float32(0.9171133), np.float32(0.93485194), np.float32(0.95594066), np.float32(0.95567113), np.float32(0.96100414), np.float32(0.96304595), np.float32(0.9589165), np.float32(0.95159036), np.float32(0.95434004), np.float32(0.9505073), np.float32(0.9485571), np.float32(0.947861), np.float32(0.9405279), np.float32(0.94758743), np.float32(0.9444948), np.float32(0.94778395), np.float32(0.9305368), np.float32(0.91943383), np.float32(0.88375723), np.float32(0.87507683), np.float32(0.8353558), np.float32(0.71692634), np.float32(0.6252243), np.float32(0.6426915), np.float32(0.51740944), np.float32(0.4442522), np.float32(0.38770324), np.float32(0.36909276), np.float32(0.31559208), np.float32(0.2979007), np.float32(0.2854334), np.float32(0.2723647), np.float32(0.22717008), np.float32(0.21188965), np.float32(0.21072274), np.float32(0.21365096), np.float32(0.21248184), np.float32(0.20691195), np.float32(0.21690145), np.float32(0.22063616), np.float32(0.227131), np.float32(0.2326967), np.float32(0.2651153), np.float32(0.23247728), np.float32(0.23865995), np.float32(0.26345345), np.float32(0.27208292), np.float32(0.24926133), np.float32(0.24384417), np.float32(0.25843912), np.float32(0.25029883), np.float32(0.20011592), np.float32(0.17773469), np.float32(0.17983425), np.float32(0.1583357), np.float32(0.1385975), np.float32(0.14676493), np.float32(0.13657482), np.float32(0.12782578), np.float32(0.12507963), np.float32(0.10538084), np.float32(0.09327757), np.float32(0.087798536), np.float32(0.07514998), np.float32(0.06721605), np.float32(0.059667155), np.float32(0.052489877), np.float32(0.049386952), np.float32(0.049792193), np.float32(0.043439746), np.float32(0.04345527), np.float32(0.045569006), np.float32(0.0487392), np.float32(0.045769513), np.float32(0.05222106), np.float32(0.062209997), np.float32(0.072609894), np.float32(0.07045494), np.float32(0.07297667), np.float32(0.07862733), np.float32(0.0816114), np.float32(0.069472596), np.float32(0.06829618), np.float32(0.06776498), np.float32(0.07046426), np.float32(0.06833763), np.float32(0.07470787), np.float32(0.089314505), np.float32(0.09709146), np.float32(0.10815699), np.float32(0.11481759), np.float32(0.12099753), np.float32(0.12367894), np.float32(0.12875615), np.float32(0.11913289), np.float32(0.118038565), np.float32(0.10433079), np.float32(0.098280355), np.float32(0.09543831), np.float32(0.09552792), np.float32(0.090997525), np.float32(0.10596758), np.float32(0.10865849), np.float32(0.10568998), np.float32(0.10783231), np.float32(0.1230938), np.float32(0.13749547), np.float32(0.1482468), np.float32(0.14772356), np.float32(0.15028627), np.float32(0.1338405), np.float32(0.11428417), np.float32(0.10323018), np.float32(0.08871577), np.float32(0.080858625), np.float32(0.08081958), np.float32(0.07283029), np.float32(0.07738459), np.float32(0.08760498), np.float32(0.09336833), np.float32(0.0999385), np.float32(0.10987657), np.float32(0.11150181), np.float32(0.107796155), np.float32(0.10662529), np.float32(0.10101745), np.float32(0.090527415), np.float32(0.08616822), np.float32(0.07664861), np.float32(0.07358474), np.float32(0.061382875), np.float32(0.056556102), np.float32(0.049837142), np.float32(0.050845098), np.float32(0.050539814), np.float32(0.047978386), np.float32(0.049348094), np.float32(0.05459439), np.float32(0.058158256), np.float32(0.054945387), np.float32(0.06510563), np.float32(0.07179819), np.float32(0.06955592), np.float32(0.07443001), np.float32(0.08007505), np.float32(0.08291509), np.float32(0.08879791), np.float32(0.09718681), np.float32(0.1240895), np.float32(0.14250846), np.float32(0.160407), np.float32(0.16924927), np.float32(0.19588706), np.float32(0.20533527), np.float32(0.2505318), np.float32(0.23646036), np.float32(0.24656205), np.float32(0.22890674), np.float32(0.27023718), np.float32(0.3114972), np.float32(0.32926258), np.float32(0.33568326), np.float32(0.35690513), np.float32(0.40162718), np.float32(0.39758772), np.float32(0.38223818), np.float32(0.3732842), np.float32(0.3440426), np.float32(0.30405992), np.float32(0.25768608), np.float32(0.22640325), np.float32(0.19035791), np.float32(0.1533982), np.float32(0.11299181), np.float32(0.10987931), np.float32(0.0942722), np.float32(0.096290514), np.float32(0.09290644), np.float32(0.086931534), np.float32(0.08128106), np.float32(0.07943541), np.float32(0.09349074), np.float32(0.09485016), np.float32(0.08257195), np.float32(0.09187617), np.float32(0.10383587), np.float32(0.1156515), np.float32(0.10930231), np.float32(0.12790623), np.float32(0.14923564), np.float32(0.14973415), np.float32(0.14757156), np.float32(0.16020072), np.float32(0.1536811), np.float32(0.14017151), np.float32(0.14659317), np.float32(0.1533577), np.float32(0.14957863), np.float32(0.14124544), np.float32(0.13689542), np.float32(0.1338221), np.float32(0.12863334), np.float32(0.122079074), np.float32(0.13262445), np.float32(0.12851445), np.float32(0.11119845), np.float32(0.109054565), np.float32(0.11684012), np.float32(0.111253306), np.float32(0.08332632), np.float32(0.0728754), np.float32(0.07325714), np.float32(0.0649137), np.float32(0.052313417), np.float32(0.04873417), np.float32(0.04754064), np.float32(0.046331223), np.float32(0.054294933), np.float32(0.06391908), np.float32(0.07525682), np.float32(0.080982514), np.float32(0.09782348), np.float32(0.12711316), np.float32(0.11841416), np.float32(0.12493855), np.float32(0.13801734), np.float32(0.14621459), np.float32(0.14604348), np.float32(0.14658034), np.float32(0.15202671), np.float32(0.1445747), np.float32(0.13009615), np.float32(0.12637834), np.float32(0.12645781), np.float32(0.117571935), np.float32(0.1221191), np.float32(0.12057952), np.float32(0.113470905), np.float32(0.112819985), np.float32(0.11372208), np.float32(0.11967715), np.float32(0.12251563), np.float32(0.10540199), np.float32(0.0829692), np.float32(0.065368585), np.float32(0.050735455), np.float32(0.040730562), np.float32(0.0406409), np.float32(0.034722604), np.float32(0.031710315), np.float32(0.029157659), np.float32(0.029938078), np.float32(0.02719078), np.float32(0.029753458), np.float32(0.03422948), np.float32(0.03852908), np.float32(0.039217845), np.float32(0.047265965), np.float32(0.049556054), np.float32(0.052633263), np.float32(0.0577226), np.float32(0.06317671), np.float32(0.06763803), np.float32(0.06828077), np.float32(0.068977915), np.float32(0.065954864), np.float32(0.0722153), np.float32(0.08523976), np.float32(0.08970591), np.float32(0.08441024), np.float32(0.07862463), np.float32(0.08322117), np.float32(0.082817495), np.float32(0.07982924), np.float32(0.085777424), np.float32(0.081744775), np.float32(0.091613434), np.float32(0.0994678), np.float32(0.094467685), np.float32(0.097984284), np.float32(0.10763474), np.float32(0.11975257), np.float32(0.13419153), np.float32(0.13408652), np.float32(0.1460876), np.float32(0.14300528), np.float32(0.1717026), np.float32(0.14559518), np.float32(0.14577363), np.float32(0.1035352)], 'MDFLSTVREVHPSLEDSEASKCISNETIDRLANAIQKLREVKIQRMQKLQDLATTMLELWNLMDTPVEEQQVFQSVTCNIAAKEHEINEPNNLSVDFINYVEAEVARLEELKESKMKELVLKKRTELEEICRKTHVDADEETTMEYAVAAIESGTVDPSCILEQIEAQIAKVKEDAFSRKEILDKVDKWLVACDEENWLEDYNKDENRYNAGRGAHLTLKRAEKARAAVSKIPATVEALVVKTTVWERERGKEFMYNGVRLLSMLEDYNILRQEKEQERKRQRDQKKLQGQLIAEQEALFGSKPSPSKTPSARKLSRTSTGSTNRRLSLGGPMMHTQTLDFLPPTKASAHGARQTKKAERPHSSHNHHQDDSFAALSAGRRGLDIAGLPARKQSLYSTNNPEPETPSTQRKPFSPVSTKPNTASNSLLDDHVKLQNINFAKNAPIKTTNLPSTPSTNKHQISATDEENRTPQSIAVPFLNTPSSVSMPMQTAMTPMHMVSATPAALFGHVQRSPAEIEYSFEERRAGFVYCQ': [np.float32(0.77637297), np.float32(0.8246965), np.float32(0.7983312), np.float32(0.80575335), np.float32(0.79590696), np.float32(0.77820796), np.float32(0.80869126), np.float32(0.71637404), np.float32(0.6732249), np.float32(0.5804633), np.float32(0.5355765), np.float32(0.45734394), np.float32(0.44479167), np.float32(0.42791247), np.float32(0.4472785), np.float32(0.43806142), np.float32(0.45151109), np.float32(0.47638208), np.float32(0.4903382), np.float32(0.48931357), np.float32(0.45802566), np.float32(0.4364723), np.float32(0.46540326), np.float32(0.45360303), np.float32(0.44561362), np.float32(0.43059894), np.float32(0.40498936), np.float32(0.39943385), np.float32(0.38346103), np.float32(0.40001097), np.float32(0.36918923), np.float32(0.3329775), np.float32(0.31456593), np.float32(0.26897255), np.float32(0.24441716), np.float32(0.24524826), np.float32(0.25680497), np.float32(0.23745234), np.float32(0.23497817), np.float32(0.23843244), np.float32(0.23757672), np.float32(0.23285766), np.float32(0.23411813), np.float32(0.23634745), np.float32(0.23470473), np.float32(0.23207934), np.float32(0.2527336), np.float32(0.27858758), np.float32(0.2645335), np.float32(0.2570052), np.float32(0.2657516), np.float32(0.25141224), np.float32(0.23654602), np.float32(0.24906722), np.float32(0.23910967), np.float32(0.2777191), np.float32(0.2820686), np.float32(0.26844144), np.float32(0.27850163), np.float32(0.2949383), np.float32(0.30002728), np.float32(0.26180246), np.float32(0.27616617), np.float32(0.2873538), np.float32(0.28117588), np.float32(0.26548958), np.float32(0.3148512), np.float32(0.32433403), np.float32(0.3408128), np.float32(0.38140428), np.float32(0.396641), np.float32(0.39117336), np.float32(0.38907006), np.float32(0.36731428), np.float32(0.36860776), np.float32(0.38078347), np.float32(0.38362756), np.float32(0.38339993), np.float32(0.36179855), np.float32(0.36583805), np.float32(0.38836065), np.float32(0.40933195), np.float32(0.398902), np.float32(0.36732414), np.float32(0.3821099), np.float32(0.36767793), np.float32(0.3627236), np.float32(0.39045247), np.float32(0.39203823), np.float32(0.39309523), np.float32(0.42131683), np.float32(0.44456476), np.float32(0.43161774), np.float32(0.38718903), np.float32(0.39889422), np.float32(0.38139912), np.float32(0.35275942), np.float32(0.32168314), np.float32(0.34180453), np.float32(0.32295206), np.float32(0.26056048), np.float32(0.24050848), np.float32(0.22247513), np.float32(0.23050457), np.float32(0.19374272), np.float32(0.19225995), np.float32(0.20325759), np.float32(0.19262351), np.float32(0.17199507), np.float32(0.20641476), np.float32(0.28014427), np.float32(0.2522339), np.float32(0.28899083), np.float32(0.32058394), np.float32(0.33784986), np.float32(0.32938045), np.float32(0.32083035), np.float32(0.335781), np.float32(0.32552788), np.float32(0.3304729), np.float32(0.34743753), np.float32(0.3482122), np.float32(0.33364835), np.float32(0.35302338), np.float32(0.34635073), np.float32(0.3565274), np.float32(0.35838157), np.float32(0.36942458), np.float32(0.3839848), np.float32(0.37429863), np.float32(0.38097125), np.float32(0.37721622), np.float32(0.3786076), np.float32(0.38059404), np.float32(0.3804695), np.float32(0.34851846), np.float32(0.34901157), np.float32(0.34655276), np.float32(0.31598967), np.float32(0.29230207), np.float32(0.2690801), np.float32(0.2698759), np.float32(0.2699655), np.float32(0.27120644), np.float32(0.27764633), np.float32(0.26847413), np.float32(0.29118112), np.float32(0.2925119), np.float32(0.28736493), np.float32(0.22997393), np.float32(0.20455891), np.float32(0.2230729), np.float32(0.19933783), np.float32(0.17008987), np.float32(0.15065297), np.float32(0.15581585), np.float32(0.13744007), np.float32(0.1176476), np.float32(0.12384757), np.float32(0.15357843), np.float32(0.15904634), np.float32(0.1545049), np.float32(0.1837095), np.float32(0.19820721), np.float32(0.16593805), np.float32(0.16467245), np.float32(0.15929964), np.float32(0.14381814), np.float32(0.14744414), np.float32(0.14164452), np.float32(0.138604), np.float32(0.12391381), np.float32(0.1335867), np.float32(0.15441667), np.float32(0.15430145), np.float32(0.14579715), np.float32(0.15866838), np.float32(0.16215698), np.float32(0.14935482), np.float32(0.1429191), np.float32(0.15207244), np.float32(0.14992134), np.float32(0.1478495), np.float32(0.14707147), np.float32(0.15431152), np.float32(0.15525663), np.float32(0.14372651), np.float32(0.13232742), np.float32(0.13817467), np.float32(0.14396653), np.float32(0.1425282), np.float32(0.1457918), np.float32(0.14065503), np.float32(0.1374966), np.float32(0.15644756), np.float32(0.17828476), np.float32(0.19844367), np.float32(0.19714586), np.float32(0.26536182), np.float32(0.29846552), np.float32(0.28453338), np.float32(0.34272856), np.float32(0.35709357), np.float32(0.35008833), np.float32(0.3462754), np.float32(0.34940448), np.float32(0.36315864), np.float32(0.36466718), np.float32(0.3581908), np.float32(0.3484207), np.float32(0.34770948), np.float32(0.36633345), np.float32(0.3584739), np.float32(0.36053783), np.float32(0.37637362), np.float32(0.3833068), np.float32(0.38030607), np.float32(0.3876086), np.float32(0.3562533), np.float32(0.38084742), np.float32(0.391772), np.float32(0.38701645), np.float32(0.37342364), np.float32(0.35208997), np.float32(0.3530283), np.float32(0.33239526), np.float32(0.3175479), np.float32(0.29906023), np.float32(0.27850613), np.float32(0.26805153), np.float32(0.27385366), np.float32(0.25511217), np.float32(0.2225247), np.float32(0.21095736), np.float32(0.2193619), np.float32(0.20302956), np.float32(0.23762104), np.float32(0.2915111), np.float32(0.27990136), np.float32(0.25133765), np.float32(0.27377713), np.float32(0.27647874), np.float32(0.216531), np.float32(0.19620717), np.float32(0.19962984), np.float32(0.1875887), np.float32(0.16953474), np.float32(0.16082616), np.float32(0.17589037), np.float32(0.14694099), np.float32(0.1444295), np.float32(0.14770892), np.float32(0.159222), np.float32(0.16042717), np.float32(0.14620495), np.float32(0.15487278), np.float32(0.14552668), np.float32(0.15528359), np.float32(0.16653788), np.float32(0.16156638), np.float32(0.15382212), np.float32(0.15154105), np.float32(0.14507934), np.float32(0.16952668), np.float32(0.15974563), np.float32(0.15503561), np.float32(0.17050631), np.float32(0.18731284), np.float32(0.21260497), np.float32(0.2639761), np.float32(0.28697157), np.float32(0.3029186), np.float32(0.31116045), np.float32(0.34153005), np.float32(0.3728803), np.float32(0.38659042), np.float32(0.39295563), np.float32(0.4105107), np.float32(0.43884107), np.float32(0.46626267), np.float32(0.49495897), np.float32(0.5186912), np.float32(0.55303127), np.float32(0.5891843), np.float32(0.60457414), np.float32(0.6324666), np.float32(0.66028285), np.float32(0.66374815), np.float32(0.6861713), np.float32(0.72825676), np.float32(0.76679915), np.float32(0.78709143), np.float32(0.79929215), np.float32(0.80728656), np.float32(0.82314485), np.float32(0.8361195), np.float32(0.8559954), np.float32(0.86404413), np.float32(0.87382036), np.float32(0.88995486), np.float32(0.90592253), np.float32(0.92606175), np.float32(0.9349855), np.float32(0.94634825), np.float32(0.9532183), np.float32(0.9615529), np.float32(0.9678045), np.float32(0.9728731), np.float32(0.97699827), np.float32(0.97892433), np.float32(0.9805871), np.float32(0.9800914), np.float32(0.97959274), np.float32(0.98053944), np.float32(0.9809746), np.float32(0.98129684), np.float32(0.98121786), np.float32(0.98230493), np.float32(0.9821169), np.float32(0.9823596), np.float32(0.98193973), np.float32(0.98215586), np.float32(0.9821984), np.float32(0.98179734), np.float32(0.98136157), np.float32(0.98039514), np.float32(0.9799415), np.float32(0.9790854), np.float32(0.97963494), np.float32(0.9797443), np.float32(0.97976035), np.float32(0.97983265), np.float32(0.97943443), np.float32(0.9795873), np.float32(0.98020464), np.float32(0.98009115), np.float32(0.98029846), np.float32(0.980963), np.float32(0.9810097), np.float32(0.980931), np.float32(0.98124975), np.float32(0.98121464), np.float32(0.9811322), np.float32(0.98115623), np.float32(0.9818154), np.float32(0.9823095), np.float32(0.98184365), np.float32(0.98222303), np.float32(0.982225), np.float32(0.98187435), np.float32(0.9822473), np.float32(0.9822197), np.float32(0.9821431), np.float32(0.98151714), np.float32(0.98180276), np.float32(0.98215115), np.float32(0.98225844), np.float32(0.982712), np.float32(0.9817028), np.float32(0.98102653), np.float32(0.9805987), np.float32(0.9804812), np.float32(0.97875285), np.float32(0.9782931), np.float32(0.97843987), np.float32(0.97711813), np.float32(0.97661704), np.float32(0.97620517), np.float32(0.9758379), np.float32(0.9761958), np.float32(0.97567797), np.float32(0.9754583), np.float32(0.9749254), np.float32(0.9772644), np.float32(0.9771951), np.float32(0.97606146), np.float32(0.97712463), np.float32(0.9780009), np.float32(0.97875184), np.float32(0.9786552), np.float32(0.9806969), np.float32(0.9816999), np.float32(0.981939), np.float32(0.98196524), np.float32(0.9822436), np.float32(0.9811143), np.float32(0.98031944), np.float32(0.97991884), np.float32(0.97845787), np.float32(0.97870755), np.float32(0.9786186), np.float32(0.97819376), np.float32(0.9772725), np.float32(0.97647536), np.float32(0.97567356), np.float32(0.97536564), np.float32(0.97559524), np.float32(0.976106), np.float32(0.97730833), np.float32(0.9779259), np.float32(0.9780888), np.float32(0.9789925), np.float32(0.97873676), np.float32(0.97819006), np.float32(0.9789811), np.float32(0.9783545), np.float32(0.97899264), np.float32(0.97902256), np.float32(0.9788603), np.float32(0.9795833), np.float32(0.97947454), np.float32(0.9787869), np.float32(0.9780241), np.float32(0.9776505), np.float32(0.97640944), np.float32(0.9764306), np.float32(0.97550803), np.float32(0.9748624), np.float32(0.9744119), np.float32(0.97378856), np.float32(0.9737284), np.float32(0.97337407), np.float32(0.97313327), np.float32(0.9726212), np.float32(0.9721114), np.float32(0.968113), np.float32(0.968147), np.float32(0.96987176), np.float32(0.9678639), np.float32(0.9694808), np.float32(0.9689086), np.float32(0.9682492), np.float32(0.9688129), np.float32(0.97028816), np.float32(0.9720863), np.float32(0.9729047), np.float32(0.97434765), np.float32(0.9738514), np.float32(0.9743576), np.float32(0.9742969), np.float32(0.9747574), np.float32(0.9755986), np.float32(0.9762155), np.float32(0.97686726), np.float32(0.9777616), np.float32(0.9778877), np.float32(0.9777386), np.float32(0.97837615), np.float32(0.97876495), np.float32(0.9791712), np.float32(0.9787622), np.float32(0.9784107), np.float32(0.9786264), np.float32(0.9782891), np.float32(0.97798836), np.float32(0.97838235), np.float32(0.9777248), np.float32(0.97738236), np.float32(0.9772534), np.float32(0.9772486), np.float32(0.97816235), np.float32(0.9767198), np.float32(0.97737473), np.float32(0.977544), np.float32(0.9767497), np.float32(0.9756359), np.float32(0.97640514), np.float32(0.97654766), np.float32(0.97586185), np.float32(0.97632456), np.float32(0.97671324), np.float32(0.976839), np.float32(0.97613597), np.float32(0.9760499), np.float32(0.97697234), np.float32(0.975842), np.float32(0.97435385), np.float32(0.9754328), np.float32(0.9775668), np.float32(0.97755754), np.float32(0.9778251), np.float32(0.97766554), np.float32(0.9784914), np.float32(0.9773433), np.float32(0.9777004), np.float32(0.978877), np.float32(0.97653735), np.float32(0.97642744), np.float32(0.97583824), np.float32(0.97639614), np.float32(0.9756495), np.float32(0.9761401), np.float32(0.9758533), np.float32(0.97613245), np.float32(0.9759418), np.float32(0.97758114), np.float32(0.9770025), np.float32(0.9765488), np.float32(0.9753822), np.float32(0.972431), np.float32(0.9733585), np.float32(0.97092944), np.float32(0.96882015), np.float32(0.967581), np.float32(0.9678839), np.float32(0.96665925), np.float32(0.9642945), np.float32(0.96324986), np.float32(0.9609185), np.float32(0.9599505), np.float32(0.9543889), np.float32(0.95193905), np.float32(0.94951135), np.float32(0.94609743), np.float32(0.92981535), np.float32(0.9136126), np.float32(0.89541006), np.float32(0.86395293), np.float32(0.8466654), np.float32(0.8186651), np.float32(0.86814046), np.float32(0.7887381), np.float32(0.80745125), np.float32(0.7383133), np.float32(0.9174566), np.float32(0.8135972), np.float32(0.81199104), np.float32(0.79746157), np.float32(0.79974246), np.float32(0.76956743), np.float32(0.75390667), np.float32(0.6724885)], 'MSQQKAIHYQKPGKASEVFALTTIDKPKAEANDLLVKLKACAVNPVDTKIREGKFPASDVTGYDAAGVVEEAGNGVKGFKTGDEVYYSGALGRQGSTAQYGVIDYRLAAIRPKKFDWVESACLPLVTVTAWELLEEHFNLVQDDPRGKQKEKSILIINGAGGVGSIGTQLARKVFKLGKVIVTASRPETIKHAEKMGATHVISHREALKPQLKEKVGVEGVDYIFICYDTNSYMPTAVEIANPKAKICSIVEITDKLDGMHDSNAFMKQLTFSWELMLSKSVHQYELESQGDILKRAAKLYDDGTLISLENERYILSVENLVKAHEKLESGKAIGKIGLEIGSDIQ': [np.float32(0.8996924), np.float32(0.87986296), np.float32(0.91419137), np.float32(0.8788428), np.float32(0.8513183), np.float32(0.8803145), np.float32(0.80596274), np.float32(0.78121424), np.float32(0.7839903), np.float32(0.7647595), np.float32(0.58589107), np.float32(0.5578227), np.float32(0.487095), np.float32(0.4185212), np.float32(0.41527602), np.float32(0.36650637), np.float32(0.39215347), np.float32(0.28742716), np.float32(0.27500877), np.float32(0.26212507), np.float32(0.2508472), np.float32(0.24748375), np.float32(0.2065142), np.float32(0.19747998), np.float32(0.16624774), np.float32(0.15288448), np.float32(0.11978781), np.float32(0.11772018), np.float32(0.112094946), np.float32(0.10550295), np.float32(0.101135775), np.float32(0.105728365), np.float32(0.113270335), np.float32(0.12002467), np.float32(0.11604419), np.float32(0.121553816), np.float32(0.12689206), np.float32(0.12886012), np.float32(0.12332319), np.float32(0.12506147), np.float32(0.12059054), np.float32(0.1264192), np.float32(0.1321007), np.float32(0.13743068), np.float32(0.14067554), np.float32(0.14649947), np.float32(0.1745319), np.float32(0.17793213), np.float32(0.18868695), np.float32(0.1727661), np.float32(0.19234526), np.float32(0.18038912), np.float32(0.18307282), np.float32(0.1847122), np.float32(0.19250643), np.float32(0.18913789), np.float32(0.1843814), np.float32(0.17660598), np.float32(0.16794151), np.float32(0.18090922), np.float32(0.17756137), np.float32(0.16588315), np.float32(0.19222197), np.float32(0.16622554), np.float32(0.13845064), np.float32(0.15847524), np.float32(0.14152664), np.float32(0.13391516), np.float32(0.13181499), np.float32(0.13467102), np.float32(0.14058219), np.float32(0.14304227), np.float32(0.14244856), np.float32(0.13002564), np.float32(0.1280934), np.float32(0.12800238), np.float32(0.11849264), np.float32(0.117208704), np.float32(0.10820121), np.float32(0.10845816), np.float32(0.10507381), np.float32(0.1270711), np.float32(0.13137737), np.float32(0.13462941), np.float32(0.13682489), np.float32(0.13191406), np.float32(0.11438061), np.float32(0.10462486), np.float32(0.09455704), np.float32(0.074095346), np.float32(0.07070111), np.float32(0.07049623), np.float32(0.063659675), np.float32(0.052009262), np.float32(0.053268168), np.float32(0.047056075), np.float32(0.039074253), np.float32(0.039867923), np.float32(0.04071418), np.float32(0.048618533), np.float32(0.054848347), np.float32(0.06504017), np.float32(0.071707666), np.float32(0.06988763), np.float32(0.074460335), np.float32(0.06632774), np.float32(0.055807687), np.float32(0.057153128), np.float32(0.056863967), np.float32(0.054442357), np.float32(0.053577643), np.float32(0.05015187), np.float32(0.051238723), np.float32(0.051720716), np.float32(0.049005836), np.float32(0.048575938), np.float32(0.04684549), np.float32(0.047044806), np.float32(0.042091034), np.float32(0.04327057), np.float32(0.04148359), np.float32(0.036544796), np.float32(0.032196358), np.float32(0.031449936), np.float32(0.030505268), np.float32(0.02480242), np.float32(0.021029623), np.float32(0.025090178), np.float32(0.022687268), np.float32(0.021845536), np.float32(0.024938544), np.float32(0.029629914), np.float32(0.034432918), np.float32(0.04367412), np.float32(0.054098357), np.float32(0.06038831), np.float32(0.07035768), np.float32(0.08045485), np.float32(0.0953312), np.float32(0.11023508), np.float32(0.11633078), np.float32(0.11044991), np.float32(0.106989704), np.float32(0.10733669), np.float32(0.09478627), np.float32(0.08790363), np.float32(0.09671467), np.float32(0.08954927), np.float32(0.085628346), np.float32(0.08881289), np.float32(0.09149163), np.float32(0.07926922), np.float32(0.07767059), np.float32(0.07889261), np.float32(0.061404333), np.float32(0.04510028), np.float32(0.040767252), np.float32(0.034946643), np.float32(0.027352927), np.float32(0.022746235), np.float32(0.01986148), np.float32(0.016598564), np.float32(0.014029834), np.float32(0.013029746), np.float32(0.014473506), np.float32(0.015470458), np.float32(0.017662391), np.float32(0.02280171), np.float32(0.025828086), np.float32(0.028185094), np.float32(0.028750706), np.float32(0.029823998), np.float32(0.030149588), np.float32(0.031495396), np.float32(0.03338067), np.float32(0.03699048), np.float32(0.044861875), np.float32(0.046605434), np.float32(0.04230692), np.float32(0.054932773), np.float32(0.054811317), np.float32(0.048536263), np.float32(0.058353532), np.float32(0.07194217), np.float32(0.067970954), np.float32(0.06861414), np.float32(0.072644755), np.float32(0.075804815), np.float32(0.06506807), np.float32(0.061425727), np.float32(0.05914133), np.float32(0.053831935), np.float32(0.061879188), np.float32(0.06883693), np.float32(0.09299973), np.float32(0.09864346), np.float32(0.10217347), np.float32(0.10769516), np.float32(0.11433289), np.float32(0.11914927), np.float32(0.10211524), np.float32(0.12279656), np.float32(0.14966187), np.float32(0.15063456), np.float32(0.14247431), np.float32(0.16784433), np.float32(0.16756605), np.float32(0.14566381), np.float32(0.14366291), np.float32(0.14276321), np.float32(0.14187421), np.float32(0.124178424), np.float32(0.10476168), np.float32(0.08898767), np.float32(0.07429664), np.float32(0.06403602), np.float32(0.061088867), np.float32(0.054718073), np.float32(0.0499139), np.float32(0.050703242), np.float32(0.052379694), np.float32(0.04872818), np.float32(0.042736962), np.float32(0.03815201), np.float32(0.0414215), np.float32(0.03793309), np.float32(0.03229369), np.float32(0.029379975), np.float32(0.028028134), np.float32(0.02662609), np.float32(0.026712034), np.float32(0.02427232), np.float32(0.024974426), np.float32(0.026902752), np.float32(0.031393643), np.float32(0.03562806), np.float32(0.038136594), np.float32(0.041515928), np.float32(0.04543057), np.float32(0.049307205), np.float32(0.053629063), np.float32(0.052484255), np.float32(0.049864642), np.float32(0.048874725), np.float32(0.050914258), np.float32(0.05149661), np.float32(0.06302716), np.float32(0.06717235), np.float32(0.06910994), np.float32(0.08165052), np.float32(0.08885704), np.float32(0.08375788), np.float32(0.09724988), np.float32(0.10085633), np.float32(0.09396334), np.float32(0.08056685), np.float32(0.07962826), np.float32(0.082932115), np.float32(0.075901814), np.float32(0.07699085), np.float32(0.08685997), np.float32(0.08330108), np.float32(0.08621953), np.float32(0.089052305), np.float32(0.08557446), np.float32(0.08441876), np.float32(0.08250717), np.float32(0.083296545), np.float32(0.07957975), np.float32(0.07770275), np.float32(0.072377585), np.float32(0.07231541), np.float32(0.07342259), np.float32(0.067139864), np.float32(0.059845448), np.float32(0.05867925), np.float32(0.065949105), np.float32(0.066259034), np.float32(0.079641834), np.float32(0.088307194), np.float32(0.08966547), np.float32(0.079768434), np.float32(0.08171483), np.float32(0.09557153), np.float32(0.097731315), np.float32(0.09252526), np.float32(0.09575257), np.float32(0.110466), np.float32(0.10973605), np.float32(0.10686496), np.float32(0.12530503), np.float32(0.1257946), np.float32(0.121219434), np.float32(0.12454107), np.float32(0.13296776), np.float32(0.12603912), np.float32(0.11830728), np.float32(0.12051213), np.float32(0.1203351), np.float32(0.11656779), np.float32(0.110342145), np.float32(0.10912116), np.float32(0.10320702), np.float32(0.08997057), np.float32(0.08627593), np.float32(0.08820358), np.float32(0.08723159), np.float32(0.079543546), np.float32(0.079818025), np.float32(0.08158085), np.float32(0.081505954), np.float32(0.08270485), np.float32(0.08776822), np.float32(0.09098208), np.float32(0.08837996), np.float32(0.09088476), np.float32(0.09236818), np.float32(0.11267073), np.float32(0.125672), np.float32(0.124785505), np.float32(0.14519991), np.float32(0.14826445), np.float32(0.15955225), np.float32(0.15435304), np.float32(0.17161255), np.float32(0.15528359), np.float32(0.16840558), np.float32(0.17903122), np.float32(0.20515807), np.float32(0.2041596), np.float32(0.20131531), np.float32(0.20947656), np.float32(0.24551208), np.float32(0.27870536), np.float32(0.32174215), np.float32(0.3181733), np.float32(0.32301554), np.float32(0.36504498), np.float32(0.4155587), np.float32(0.4432523), np.float32(0.45942923), np.float32(0.47446224), np.float32(0.50265396), np.float32(0.4905998), np.float32(0.49280515), np.float32(0.5424931)], 'MVFKTLASLSKQANKTAGYGIYHHPFFEPSYTKTQNICGFDNVIHNDNKTSQNKTKYVAAVSTTANNLIIIDQKNGDPNDTKSRKLLIKKSTHKVSKNGHVSISVTQIDKAFSKLSIRKSNSALIRTFTISNNSLKHLESCKRFYSTDRAARLLDELNMNEETNKLEQGKKSAQIEELEETAEPQQEEQSSTSGMEDEIRMIHSFVSQKRYNEVFALYLRAKAKEIKLDRSVYTMVLRAITKRETNETVEEKLTHLLNVYSDLLTSNIKPNKDIYELVIGSLLAGATKQTYEFTTGQDFLKIAIELLIITKDYNASFAPQLYRDLLTSLNMYKFNFGITNNDLQNMCGSIINEPIYYMGLIKLCQLSQDSKGAIELYHTYQSQCNENKSLVNHQFEVYSVLLQTLIGCHEKDMATKFLNNIIEEVRVKSGMSYQIKMLLSSYLIGLANINQIKECETMLATINQISWLPDVSVKSLLFAVKKCLDNNQPELAWKFWNFAVTRSDFDSDQALKSEQLLDEYVGTDVYNMLVVSLISSRDTNHIVKFCKEMIIKSSIRLEVQPLLSLIKYLRAYHLDTVLLNVVVNQGNKSANLNQYLSIVIDSLPVPMVSQLMNTNFFKKCCEDYRLVKDNIYGIMKAFKLMEDNNWQQQQTQDTTIMKKFRYYKKVISYELNEISNHYVEIPEELEQFKQYLAVGSN': [np.float32(0.9202641), np.float32(0.92307305), np.float32(0.92075574), np.float32(0.9278816), np.float32(0.934517), np.float32(0.95236045), np.float32(0.94989467), np.float32(0.9397992), np.float32(0.9387071), np.float32(0.9295703), np.float32(0.9129638), np.float32(0.8845586), np.float32(0.87135756), np.float32(0.7679434), np.float32(0.6487951), np.float32(0.65428764), np.float32(0.5734227), np.float32(0.39064223), np.float32(0.4075076), np.float32(0.45622027), np.float32(0.4875159), np.float32(0.40472263), np.float32(0.34528473), np.float32(0.31688723), np.float32(0.25192395), np.float32(0.20985717), np.float32(0.20077), np.float32(0.20311223), np.float32(0.20521781), np.float32(0.21837868), np.float32(0.20859662), np.float32(0.20131955), np.float32(0.1974688), np.float32(0.17032303), np.float32(0.16808876), np.float32(0.1663178), np.float32(0.21555258), np.float32(0.25705278), np.float32(0.25967747), np.float32(0.3702048), np.float32(0.4166439), np.float32(0.39052895), np.float32(0.4140306), np.float32(0.39478093), np.float32(0.35063806), np.float32(0.26638952), np.float32(0.20687199), np.float32(0.15443079), np.float32(0.14634797), np.float32(0.13153455), np.float32(0.14072938), np.float32(0.12877627), np.float32(0.1292415), np.float32(0.11696432), np.float32(0.09773699), np.float32(0.089736395), np.float32(0.084579304), np.float32(0.08788148), np.float32(0.0711772), np.float32(0.061226767), np.float32(0.055088617), np.float32(0.053580184), np.float32(0.052042153), np.float32(0.051997524), np.float32(0.05313665), np.float32(0.05717708), np.float32(0.06577092), np.float32(0.0781629), np.float32(0.081289716), np.float32(0.099618845), np.float32(0.1220335), np.float32(0.12770323), np.float32(0.1474174), np.float32(0.17684257), np.float32(0.18115695), np.float32(0.1798017), np.float32(0.17721395), np.float32(0.21258566), np.float32(0.21057203), np.float32(0.22295505), np.float32(0.2511813), np.float32(0.32653886), np.float32(0.40286878), np.float32(0.4472132), np.float32(0.578638), np.float32(0.63127106), np.float32(0.63949746), np.float32(0.6250518), np.float32(0.6527258), np.float32(0.6111618), np.float32(0.60170025), np.float32(0.5984183), np.float32(0.5046848), np.float32(0.46602726), np.float32(0.4391192), np.float32(0.4738031), np.float32(0.47700727), np.float32(0.49686787), np.float32(0.4545185), np.float32(0.6123279), np.float32(0.4721617), np.float32(0.4136011), np.float32(0.4438091), np.float32(0.42103413), np.float32(0.36380258), np.float32(0.3187867), np.float32(0.19279931), np.float32(0.17191613), np.float32(0.12721826), np.float32(0.09931867), np.float32(0.10061974), np.float32(0.09486486), np.float32(0.094318785), np.float32(0.101514615), np.float32(0.10251157), np.float32(0.11232431), np.float32(0.10755015), np.float32(0.109167695), np.float32(0.11092967), np.float32(0.12408323), np.float32(0.13044679), np.float32(0.15232472), np.float32(0.13428546), np.float32(0.13328198), np.float32(0.14909585), np.float32(0.1534833), np.float32(0.1573584), np.float32(0.16745274), np.float32(0.16981475), np.float32(0.17373364), np.float32(0.17054956), np.float32(0.1761235), np.float32(0.18058498), np.float32(0.15938933), np.float32(0.15689084), np.float32(0.16263027), np.float32(0.1744155), np.float32(0.16647628), np.float32(0.16332649), np.float32(0.15659606), np.float32(0.15076485), np.float32(0.13943173), np.float32(0.1407238), np.float32(0.14078642), np.float32(0.14229049), np.float32(0.13161883), np.float32(0.13341935), np.float32(0.13722093), np.float32(0.13190146), np.float32(0.13079306), np.float32(0.13736276), np.float32(0.1582958), np.float32(0.16360733), np.float32(0.19156653), np.float32(0.1979961), np.float32(0.2001443), np.float32(0.21986933), np.float32(0.26325458), np.float32(0.31791928), np.float32(0.32189864), np.float32(0.318281), np.float32(0.32056588), np.float32(0.39870855), np.float32(0.41451147), np.float32(0.4358471), np.float32(0.47053665), np.float32(0.49694967), np.float32(0.53212076), np.float32(0.56977725), np.float32(0.60259646), np.float32(0.63057595), np.float32(0.6655846), np.float32(0.7013152), np.float32(0.7377304), np.float32(0.7616998), np.float32(0.78419554), np.float32(0.78158486), np.float32(0.7875854), np.float32(0.80565447), np.float32(0.79517555), np.float32(0.77239734), np.float32(0.7882332), np.float32(0.77112275), np.float32(0.72617763), np.float32(0.7389189), np.float32(0.69965297), np.float32(0.65579385), np.float32(0.5778767), np.float32(0.56576025), np.float32(0.55224246), np.float32(0.48745936), np.float32(0.4837124), np.float32(0.43861598), np.float32(0.42511943), np.float32(0.38319874), np.float32(0.35710642), np.float32(0.34782648), np.float32(0.33319017), np.float32(0.27412352), np.float32(0.24206284), np.float32(0.1962631), np.float32(0.18142354), np.float32(0.14715336), np.float32(0.12235623), np.float32(0.09979606), np.float32(0.0834599), np.float32(0.07299691), np.float32(0.069134146), np.float32(0.06318655), np.float32(0.057713054), np.float32(0.057564244), np.float32(0.060151085), np.float32(0.060988244), np.float32(0.06607377), np.float32(0.06922371), np.float32(0.07718193), np.float32(0.07393266), np.float32(0.07246853), np.float32(0.08238603), np.float32(0.08458351), np.float32(0.07190051), np.float32(0.056276843), np.float32(0.054369718), np.float32(0.053523764), np.float32(0.04655139), np.float32(0.04123395), np.float32(0.046567306), np.float32(0.04890035), np.float32(0.045813184), np.float32(0.04663716), np.float32(0.059534114), np.float32(0.06670091), np.float32(0.07318493), np.float32(0.080887936), np.float32(0.08888818), np.float32(0.09802245), np.float32(0.09543954), np.float32(0.083820164), np.float32(0.09259931), np.float32(0.08847691), np.float32(0.08859216), np.float32(0.07487683), np.float32(0.072428025), np.float32(0.07449866), np.float32(0.07440561), np.float32(0.07382759), np.float32(0.07971143), np.float32(0.07364227), np.float32(0.07861711), np.float32(0.08289616), np.float32(0.08321368), np.float32(0.08358298), np.float32(0.09394603), np.float32(0.096014254), np.float32(0.09251083), np.float32(0.09295566), np.float32(0.090115376), np.float32(0.08904055), np.float32(0.087193556), np.float32(0.07708541), np.float32(0.077410795), np.float32(0.0828241), np.float32(0.07219049), np.float32(0.057057865), np.float32(0.057493575), np.float32(0.062965505), np.float32(0.05257332), np.float32(0.046613198), np.float32(0.050471168), np.float32(0.0526145), np.float32(0.048725154), np.float32(0.04838347), np.float32(0.056785), np.float32(0.059964303), np.float32(0.05522489), np.float32(0.0655685), np.float32(0.07814229), np.float32(0.0767524), np.float32(0.07345028), np.float32(0.069011375), np.float32(0.077040814), np.float32(0.06535521), np.float32(0.063075766), np.float32(0.06523601), np.float32(0.059864048), np.float32(0.057079904), np.float32(0.062159196), np.float32(0.06025231), np.float32(0.054531615), np.float32(0.05811784), np.float32(0.059844352), np.float32(0.056943353), np.float32(0.054207493), np.float32(0.054653134), np.float32(0.053057052), np.float32(0.048802286), np.float32(0.042837296), np.float32(0.040611926), np.float32(0.0427281), np.float32(0.043574777), np.float32(0.043019827), np.float32(0.039603096), np.float32(0.039863326), np.float32(0.039929435), np.float32(0.038910113), np.float32(0.038966455), np.float32(0.034169167), np.float32(0.034448236), np.float32(0.03708153), np.float32(0.033342354), np.float32(0.031010635), np.float32(0.035337828), np.float32(0.0392995), np.float32(0.036626697), np.float32(0.03826299), np.float32(0.04631682), np.float32(0.048387334), np.float32(0.04393403), np.float32(0.049103543), np.float32(0.054919876), np.float32(0.055233095), np.float32(0.060421955), np.float32(0.062166173), np.float32(0.059608467), np.float32(0.05299601), np.float32(0.0549237), np.float32(0.048872318), np.float32(0.046815444), np.float32(0.044738404), np.float32(0.048759364), np.float32(0.055488057), np.float32(0.048075285), np.float32(0.048122734), np.float32(0.057145834), np.float32(0.060814455), np.float32(0.05297449), np.float32(0.053986173), np.float32(0.06235849), np.float32(0.060063157), np.float32(0.05558977), np.float32(0.056734923), np.float32(0.06043064), np.float32(0.05992212), np.float32(0.053272016), np.float32(0.050765052), np.float32(0.047786403), np.float32(0.046803627), np.float32(0.04120099), np.float32(0.038814653), np.float32(0.034362912), np.float32(0.035307053), np.float32(0.032834306), np.float32(0.029150035), np.float32(0.027372032), np.float32(0.02548288), np.float32(0.027014984), np.float32(0.02725083), np.float32(0.028486302), np.float32(0.030513594), np.float32(0.03519485), np.float32(0.033902872), np.float32(0.03268645), np.float32(0.033808373), np.float32(0.036607925), np.float32(0.033906005), np.float32(0.031366613), np.float32(0.033097215), np.float32(0.03403779), np.float32(0.036219895), np.float32(0.039733265), np.float32(0.04489265), np.float32(0.051888485), np.float32(0.053849757), np.float32(0.066568), np.float32(0.07771557), np.float32(0.09153572), np.float32(0.114934154), np.float32(0.11647733), np.float32(0.115978755), np.float32(0.11863153), np.float32(0.11525569), np.float32(0.108890764), np.float32(0.10902633), np.float32(0.08902947), np.float32(0.09303372), np.float32(0.08701652), np.float32(0.083609335), np.float32(0.07153862), np.float32(0.071873575), np.float32(0.06736722), np.float32(0.05886765), np.float32(0.06283669), np.float32(0.0659077), np.float32(0.058562912), np.float32(0.049783282), np.float32(0.04829074), np.float32(0.04924219), np.float32(0.04423548), np.float32(0.040760297), np.float32(0.041702542), np.float32(0.04082854), np.float32(0.03601033), np.float32(0.034598183), np.float32(0.03644743), np.float32(0.036390215), np.float32(0.03383144), np.float32(0.033097442), np.float32(0.038247656), np.float32(0.037967615), np.float32(0.03692224), np.float32(0.03775624), np.float32(0.04367645), np.float32(0.047239978), np.float32(0.04836905), np.float32(0.059593607), np.float32(0.061253265), np.float32(0.07343411), np.float32(0.083007015), np.float32(0.09210896), np.float32(0.08933437), np.float32(0.09262158), np.float32(0.09080325), np.float32(0.08646848), np.float32(0.070237406), np.float32(0.061280873), np.float32(0.06267264), np.float32(0.059085716), np.float32(0.048015274), np.float32(0.041657023), np.float32(0.043892696), np.float32(0.04562173), np.float32(0.040665533), np.float32(0.036778715), np.float32(0.038582683), np.float32(0.039721534), np.float32(0.035578992), np.float32(0.03494128), np.float32(0.03541519), np.float32(0.035172485), np.float32(0.034768518), np.float32(0.031158619), np.float32(0.031676218), np.float32(0.031923484), np.float32(0.028781816), np.float32(0.030101562), np.float32(0.029429482), np.float32(0.024118012), np.float32(0.02770545), np.float32(0.029825274), np.float32(0.030151058), np.float32(0.030316211), np.float32(0.036649063), np.float32(0.03992546), np.float32(0.037687432), np.float32(0.041904163), np.float32(0.048985086), np.float32(0.049575113), np.float32(0.053834155), np.float32(0.06474184), np.float32(0.0687541), np.float32(0.06461789), np.float32(0.06193486), np.float32(0.062456965), np.float32(0.05866166), np.float32(0.054248102), np.float32(0.04483026), np.float32(0.04265976), np.float32(0.04108378), np.float32(0.032752935), np.float32(0.03206032), np.float32(0.037316978), np.float32(0.03729719), np.float32(0.034639005), np.float32(0.038873777), np.float32(0.048586726), np.float32(0.05187467), np.float32(0.051490005), np.float32(0.057836566), np.float32(0.06455225), np.float32(0.06106664), np.float32(0.064014785), np.float32(0.061115008), np.float32(0.059347805), np.float32(0.056044985), np.float32(0.05349726), np.float32(0.06071922), np.float32(0.05384595), np.float32(0.05106552), np.float32(0.054928128), np.float32(0.060041435), np.float32(0.06093844), np.float32(0.06751725), np.float32(0.08843543), np.float32(0.08737795), np.float32(0.09055527), np.float32(0.10628934), np.float32(0.11705954), np.float32(0.11293955), np.float32(0.10488716), np.float32(0.10109852), np.float32(0.10730385), np.float32(0.1039318), np.float32(0.10388902), np.float32(0.11029072), np.float32(0.110897146), np.float32(0.10819739), np.float32(0.106462285), np.float32(0.11096957), np.float32(0.11135681), np.float32(0.1054332), np.float32(0.11113556), np.float32(0.12099603), np.float32(0.13652389), np.float32(0.12424154), np.float32(0.110436745), np.float32(0.10573039), np.float32(0.09644858), np.float32(0.09472545), np.float32(0.08916377), np.float32(0.082390524), np.float32(0.06986542), np.float32(0.058121726), np.float32(0.05047124), np.float32(0.04710079), np.float32(0.043431826), np.float32(0.047761478), np.float32(0.047661018), np.float32(0.044575788), np.float32(0.049350664), np.float32(0.05095143), np.float32(0.04435141), np.float32(0.03721348), np.float32(0.039948605), np.float32(0.038857203), np.float32(0.034470297), np.float32(0.0351423), np.float32(0.034902997), np.float32(0.033755273), np.float32(0.034164846), np.float32(0.03623892), np.float32(0.04018977), np.float32(0.04468485), np.float32(0.048289098), np.float32(0.05205358), np.float32(0.062280793), np.float32(0.0672592), np.float32(0.07131548), np.float32(0.068316184), np.float32(0.06972385), np.float32(0.061362837), np.float32(0.051895924), np.float32(0.049941156), np.float32(0.046051078), np.float32(0.040545397), np.float32(0.038874853), np.float32(0.0424851), np.float32(0.036742017), np.float32(0.034718834), np.float32(0.040640056), np.float32(0.039777108), np.float32(0.038096122), np.float32(0.041662656), np.float32(0.042503096), np.float32(0.042563118), np.float32(0.037689056), np.float32(0.03507297), np.float32(0.031922344), np.float32(0.029690105), np.float32(0.027329162), np.float32(0.0257567), np.float32(0.022150688), np.float32(0.022646165), np.float32(0.02263044), np.float32(0.025551476), np.float32(0.029031402), np.float32(0.03373085), np.float32(0.037585516), np.float32(0.044166047), np.float32(0.05553247), np.float32(0.05648537), np.float32(0.055078987), np.float32(0.06799029), np.float32(0.073300116), np.float32(0.067199185), np.float32(0.057063535), np.float32(0.053058337), np.float32(0.056127332), np.float32(0.051994223), np.float32(0.046936177), np.float32(0.05359318), np.float32(0.0638189), np.float32(0.06621104), np.float32(0.06734797), np.float32(0.06985479), np.float32(0.07624879), np.float32(0.07987366), np.float32(0.07443368), np.float32(0.06532692), np.float32(0.06309009), np.float32(0.057944868), np.float32(0.04952642), np.float32(0.04922804), np.float32(0.045563698), np.float32(0.04597133), np.float32(0.04619689), np.float32(0.044862755), np.float32(0.04649215), np.float32(0.053537223), np.float32(0.054300956), np.float32(0.055959504), np.float32(0.0626293), np.float32(0.07295092), np.float32(0.0745942), np.float32(0.078356035), np.float32(0.07672252), np.float32(0.07858909), np.float32(0.08029292), np.float32(0.08341531), np.float32(0.08022921), np.float32(0.07611901), np.float32(0.07996116), np.float32(0.0796306), np.float32(0.06998307), np.float32(0.0692487), np.float32(0.074636936), np.float32(0.06918246), np.float32(0.062331535), np.float32(0.062752895), np.float32(0.06905439), np.float32(0.069894075), np.float32(0.07066457), np.float32(0.074069835), np.float32(0.08099971), np.float32(0.08802315), np.float32(0.085379556), np.float32(0.09058569), np.float32(0.107099436), np.float32(0.10860997), np.float32(0.12693818), np.float32(0.14207053), np.float32(0.1494611), np.float32(0.1466523), np.float32(0.15715498), np.float32(0.16683853), np.float32(0.17076017), np.float32(0.17266513), np.float32(0.1895315), np.float32(0.18795165), np.float32(0.18261355), np.float32(0.18553878), np.float32(0.19622438), np.float32(0.1879596), np.float32(0.18811677), np.float32(0.20190687), np.float32(0.19779679), np.float32(0.17462212), np.float32(0.16817899), np.float32(0.15696022), np.float32(0.1645586), np.float32(0.14069659), np.float32(0.14434904), np.float32(0.14546123), np.float32(0.12677515), np.float32(0.11974161), np.float32(0.12716803), np.float32(0.12907696), np.float32(0.12507515), np.float32(0.12855361), np.float32(0.14978194), np.float32(0.14400725), np.float32(0.14418933), np.float32(0.15758432), np.float32(0.16407545), np.float32(0.15323448), np.float32(0.15966263), np.float32(0.16544169), np.float32(0.16003264), np.float32(0.16525204), np.float32(0.16723773), np.float32(0.16891244), np.float32(0.15590279), np.float32(0.1669452), np.float32(0.19245842), np.float32(0.20786384), np.float32(0.2093227), np.float32(0.25323793), np.float32(0.2809351), np.float32(0.29449508), np.float32(0.30766246), np.float32(0.32359603), np.float32(0.34107104), np.float32(0.35547274), np.float32(0.32211205), np.float32(0.39660564), np.float32(0.4528856), np.float32(0.4832113), np.float32(0.52898955)], 'MERQSRTNRTFCQIPIVLLKMLHCPRDNSKFNKLKDATDHLINIHNFNELQHLKNATLCTPELLDALAKVDGSTNDTLLQLAQKNALNRVLQDQQEERQKGETLKLSCLFCPTKHLSRLQWFEHSFKKHDFNIGRPDNVVYLNEFIDLVKIELNDLSCICCHSRFSSRHLLLQHMRQKRHFRVDPKMSNFDKFYVVNYLPPENSSKDLNIGEESDKSDSGWSDLEDEIVLAQCVFCPLKFEAFACLDHLKNAHNYDLIKIQRVHHLDVYGTIRLINYARETKSNKVPPPSDVMWEDPKWLFPRIPDDALLTVIDEP': [np.float32(0.8552184), np.float32(0.85477465), np.float32(0.8405607), np.float32(0.8019408), np.float32(0.76473033), np.float32(0.7271736), np.float32(0.7128234), np.float32(0.6865875), np.float32(0.6709904), np.float32(0.6925694), np.float32(0.70463103), np.float32(0.7075747), np.float32(0.6686941), np.float32(0.43936408), np.float32(0.48351422), np.float32(0.37894353), np.float32(0.41932213), np.float32(0.2190557), np.float32(0.17939468), np.float32(0.12754132), np.float32(0.14598604), np.float32(0.18379419), np.float32(0.1607739), np.float32(0.18496174), np.float32(0.23961459), np.float32(0.2404735), np.float32(0.2548073), np.float32(0.25644985), np.float32(0.29737487), np.float32(0.2891122), np.float32(0.2605805), np.float32(0.25715494), np.float32(0.2206292), np.float32(0.2011792), np.float32(0.20099673), np.float32(0.18140958), np.float32(0.18530191), np.float32(0.18327257), np.float32(0.15522836), np.float32(0.14499946), np.float32(0.14392169), np.float32(0.12581149), np.float32(0.11165324), np.float32(0.124571264), np.float32(0.11298887), np.float32(0.10552221), np.float32(0.11198794), np.float32(0.09719687), np.float32(0.085576706), np.float32(0.09358489), np.float32(0.101836495), np.float32(0.08185938), np.float32(0.0785268), np.float32(0.082091965), np.float32(0.08163088), np.float32(0.07302044), np.float32(0.07865234), np.float32(0.0841099), np.float32(0.083485365), np.float32(0.09463686), np.float32(0.09334567), np.float32(0.08896579), np.float32(0.09675573), np.float32(0.09876024), np.float32(0.09617085), np.float32(0.09976235), np.float32(0.099860005), np.float32(0.102003396), np.float32(0.11178525), np.float32(0.09510686), np.float32(0.09533264), np.float32(0.09722576), np.float32(0.113487616), np.float32(0.105535), np.float32(0.08813822), np.float32(0.0981179), np.float32(0.12271384), np.float32(0.13075165), np.float32(0.14439635), np.float32(0.15529346), np.float32(0.16232707), np.float32(0.13548757), np.float32(0.14823711), np.float32(0.15705578), np.float32(0.1485068), np.float32(0.14992341), np.float32(0.15655197), np.float32(0.18700157), np.float32(0.19829421), np.float32(0.1950523), np.float32(0.2022571), np.float32(0.20642357), np.float32(0.20372376), np.float32(0.24008186), np.float32(0.24120094), np.float32(0.22616148), np.float32(0.20836653), np.float32(0.19650392), np.float32(0.19941668), np.float32(0.1814897), np.float32(0.19363242), np.float32(0.19212787), np.float32(0.20051593), np.float32(0.20313607), np.float32(0.17774214), np.float32(0.17287429), np.float32(0.15596563), np.float32(0.12470144), np.float32(0.117460184), np.float32(0.11357767), np.float32(0.08426889), np.float32(0.07661941), np.float32(0.07270689), np.float32(0.061871864), np.float32(0.06346162), np.float32(0.055772256), np.float32(0.06650307), np.float32(0.08130061), np.float32(0.0906207), np.float32(0.09878274), np.float32(0.1172658), np.float32(0.097572595), np.float32(0.11067527), np.float32(0.15096143), np.float32(0.14526871), np.float32(0.1523605), np.float32(0.1217091), np.float32(0.119928814), np.float32(0.12139668), np.float32(0.10205206), np.float32(0.10248248), np.float32(0.12859522), np.float32(0.13092296), np.float32(0.12472922), np.float32(0.1296537), np.float32(0.12873144), np.float32(0.12561175), np.float32(0.12822245), np.float32(0.14646955), np.float32(0.13840446), np.float32(0.13884978), np.float32(0.13678779), np.float32(0.14015572), np.float32(0.13801146), np.float32(0.09992233), np.float32(0.08003244), np.float32(0.075610295), np.float32(0.06968991), np.float32(0.06786928), np.float32(0.064544186), np.float32(0.057511758), np.float32(0.06348945), np.float32(0.06553777), np.float32(0.07346042), np.float32(0.08326365), np.float32(0.077259), np.float32(0.07408946), np.float32(0.06963337), np.float32(0.07567774), np.float32(0.06990351), np.float32(0.07104556), np.float32(0.07937282), np.float32(0.07271005), np.float32(0.06984909), np.float32(0.072863154), np.float32(0.07847217), np.float32(0.07441881), np.float32(0.07377309), np.float32(0.08113687), np.float32(0.07934107), np.float32(0.08468941), np.float32(0.08635812), np.float32(0.10030965), np.float32(0.12665674), np.float32(0.14699377), np.float32(0.15726599), np.float32(0.15747795), np.float32(0.1765273), np.float32(0.17874594), np.float32(0.19105066), np.float32(0.19404039), np.float32(0.17365843), np.float32(0.16958289), np.float32(0.16946916), np.float32(0.16583465), np.float32(0.17023867), np.float32(0.16279541), np.float32(0.17129682), np.float32(0.16366997), np.float32(0.16890033), np.float32(0.18020652), np.float32(0.19152194), np.float32(0.2480317), np.float32(0.28022313), np.float32(0.28765446), np.float32(0.31080937), np.float32(0.3681125), np.float32(0.35135072), np.float32(0.34821948), np.float32(0.43086645), np.float32(0.47858074), np.float32(0.5650775), np.float32(0.6219133), np.float32(0.67627984), np.float32(0.72937703), np.float32(0.7639038), np.float32(0.8286813), np.float32(0.86173636), np.float32(0.8636756), np.float32(0.8559518), np.float32(0.83991766), np.float32(0.8338057), np.float32(0.7877269), np.float32(0.76651984), np.float32(0.7355802), np.float32(0.64591193), np.float32(0.60153514), np.float32(0.56491005), np.float32(0.5249813), np.float32(0.46137354), np.float32(0.3790149), np.float32(0.36707994), np.float32(0.34208286), np.float32(0.29968312), np.float32(0.23818998), np.float32(0.185497), np.float32(0.17268884), np.float32(0.13590494), np.float32(0.09478231), np.float32(0.07172419), np.float32(0.052020032), np.float32(0.047651343), np.float32(0.04051743), np.float32(0.03851223), np.float32(0.033335187), np.float32(0.03265354), np.float32(0.032536883), np.float32(0.02915083), np.float32(0.02950338), np.float32(0.031098722), np.float32(0.03276368), np.float32(0.035385747), np.float32(0.03915995), np.float32(0.043119296), np.float32(0.046981238), np.float32(0.053055834), np.float32(0.058292903), np.float32(0.06521505), np.float32(0.06921385), np.float32(0.072968185), np.float32(0.08123692), np.float32(0.07600616), np.float32(0.08191945), np.float32(0.084819406), np.float32(0.08613185), np.float32(0.0910395), np.float32(0.09182627), np.float32(0.09839457), np.float32(0.09839216), np.float32(0.09566961), np.float32(0.08643411), np.float32(0.091827996), np.float32(0.081124745), np.float32(0.07002491), np.float32(0.06999085), np.float32(0.065307446), np.float32(0.057852093), np.float32(0.057263136), np.float32(0.061939485), np.float32(0.06515943), np.float32(0.07060259), np.float32(0.075955376), np.float32(0.09560934), np.float32(0.117568076), np.float32(0.11525298), np.float32(0.13622029), np.float32(0.14947172), np.float32(0.17603226), np.float32(0.18770593), np.float32(0.2125973), np.float32(0.212209), np.float32(0.22920886), np.float32(0.24327673), np.float32(0.2835035), np.float32(0.29358897), np.float32(0.24806559), np.float32(0.27483055), np.float32(0.2901665), np.float32(0.2836093), np.float32(0.29294273), np.float32(0.2998088), np.float32(0.29855707), np.float32(0.2822326), np.float32(0.276914), np.float32(0.26748037), np.float32(0.2625932), np.float32(0.23495698), np.float32(0.19388331), np.float32(0.17413643), np.float32(0.17333685), np.float32(0.15629627), np.float32(0.15059672), np.float32(0.15114512), np.float32(0.15398625), np.float32(0.15829597), np.float32(0.16536318), np.float32(0.176885), np.float32(0.17592306), np.float32(0.21606848), np.float32(0.20451693), np.float32(0.23995088), np.float32(0.2309567), np.float32(0.23096448), np.float32(0.26404652), np.float32(0.24972868), np.float32(0.21307735)], 'AYPYSDPFFGGMMAAAYAGQGLVQPHVLGLQQARMPLPTEILEEEPVYVNAKQYHGILRRRQSRAKAESENRLIKTRKPYLHESRHLHALRRARGCGGRFLNKKTNKDSETETTMTNVTSN': [np.float32(0.002446535), np.float32(0.5436817), np.float32(0.5446044), np.float32(0.3204262), np.float32(0.25810397), np.float32(0.676027), np.float32(0.74882644), np.float32(0.8774874), np.float32(0.8834301), np.float32(0.889314), np.float32(0.8377156), np.float32(0.87093365), np.float32(0.9014262), np.float32(0.92693806), np.float32(0.93826437), np.float32(0.9467074), np.float32(0.93472934), np.float32(0.9291456), np.float32(0.9038604), np.float32(0.92997336), np.float32(0.92819935), np.float32(0.9070397), np.float32(0.9388746), np.float32(0.9516594), np.float32(0.930238), np.float32(0.87114555), np.float32(0.81437844), np.float32(0.82257664), np.float32(0.80441463), np.float32(0.8190704), np.float32(0.83854735), np.float32(0.8495498), np.float32(0.82773817), np.float32(0.8197164), np.float32(0.78501827), np.float32(0.7938447), np.float32(0.8011953), np.float32(0.80875874), np.float32(0.7800895), np.float32(0.7520345), np.float32(0.75634575), np.float32(0.76161504), np.float32(0.749495), np.float32(0.73879796), np.float32(0.70849246), np.float32(0.71016514), np.float32(0.67758125), np.float32(0.679784), np.float32(0.67621917), np.float32(0.69913507), np.float32(0.7106647), np.float32(0.68141615), np.float32(0.675763), np.float32(0.66663074), np.float32(0.6703447), np.float32(0.6708129), np.float32(0.6705077), np.float32(0.6327338), np.float32(0.6501636), np.float32(0.6591138), np.float32(0.672139), np.float32(0.6624141), np.float32(0.6770565), np.float32(0.71320015), np.float32(0.70403755), np.float32(0.7142348), np.float32(0.72796226), np.float32(0.7242405), np.float32(0.745695), np.float32(0.75969374), np.float32(0.7704797), np.float32(0.77685285), np.float32(0.77299464), np.float32(0.78719914), np.float32(0.7849816), np.float32(0.7739174), np.float32(0.77192986), np.float32(0.76937485), np.float32(0.7707937), np.float32(0.7686175), np.float32(0.77169555), np.float32(0.76263195), np.float32(0.7875657), np.float32(0.78722584), np.float32(0.7862578), np.float32(0.78088886), np.float32(0.78888804), np.float32(0.7981216), np.float32(0.8158079), np.float32(0.81705475), np.float32(0.81706923), np.float32(0.8240776), np.float32(0.83152807), np.float32(0.83900034), np.float32(0.8452842), np.float32(0.86378646), np.float32(0.88881314), np.float32(0.8899938), np.float32(0.90638024), np.float32(0.92016107), np.float32(0.9311702), np.float32(0.94094443), np.float32(0.9505844), np.float32(0.95424366), np.float32(0.9519058), np.float32(0.9604078), np.float32(0.9603418), np.float32(0.9622221), np.float32(0.9693989), np.float32(0.9710617), np.float32(0.97201073), np.float32(0.969723), np.float32(0.96813923), np.float32(0.965882), np.float32(0.9654159), np.float32(0.9624705), np.float32(0.96075416), np.float32(0.95976907), np.float32(0.96304476), np.float32(0.962252), np.float32(0.9588509)], 'MASTSGSLPPLVILGYQLREQIASGSTSRVYRARHQSPNHAHPFAAVKVVRLDDRVHDSIMQRKQLVREMRIHETLKHGNVLELFGGVSRMQDSDEQNGWPKGLYLCLALADGGDLFDKIPPDFGVPEDIAHLYFTQLVEALKYLGRQGICHRDIKPENCLLDAHGNLKLSDFGLATVFKYKGQTRLLKDRCGSPPYAAPELALVDPYAGEPIDVWSAGILLFTLLVGNTPWDEPTRKSPEFVEFVEGRFRSQEPWRRIGAAPMDFLLRLLNVDPSRRLGLDQFGLHEWYRRENDLLGPDRTTVVRPAELAKRLTDALHRTGWLGAPSQAYVTATQASQRGQQAMSMTFQGSIQLYSQLSMAPTQRSNPHLTRFFSTLPLETLVQYVDQAFSALAQHSIQQPSSSSSPSSSALHASAGLKHEIISMIAPTSTTTGNAPRPKPMARFKFGMKDRRGEKLTGSLSVTESVLPDLNDDPSSNAGGMDVDDEDAKMGAEDRGTKGWDVVMWKKSGDPMELKRVWKLLCSFLPDGTVFAT': [np.float32(0.8552701), np.float32(0.816664), np.float32(0.8459096), np.float32(0.7557031), np.float32(0.77047557), np.float32(0.7738995), np.float32(0.691096), np.float32(0.7602356), np.float32(0.7811489), np.float32(0.7928991), np.float32(0.799581), np.float32(0.8379426), np.float32(0.83145475), np.float32(0.69143075), np.float32(0.4753413), np.float32(0.4010861), np.float32(0.3052435), np.float32(0.3678736), np.float32(0.36585438), np.float32(0.3186603), np.float32(0.40373075), np.float32(0.31377017), np.float32(0.34774712), np.float32(0.3079143), np.float32(0.39380786), np.float32(0.38046363), np.float32(0.49367416), np.float32(0.5598646), np.float32(0.55235416), np.float32(0.54189247), np.float32(0.57976365), np.float32(0.5547688), np.float32(0.5773901), np.float32(0.5323432), np.float32(0.51938266), np.float32(0.56556857), np.float32(0.57676256), np.float32(0.5109757), np.float32(0.46108216), np.float32(0.4295157), np.float32(0.38003257), np.float32(0.3509757), np.float32(0.36362055), np.float32(0.4061577), np.float32(0.41537946), np.float32(0.41348016), np.float32(0.42321837), np.float32(0.3867001), np.float32(0.32356438), np.float32(0.3806625), np.float32(0.3683806), np.float32(0.33869183), np.float32(0.34517026), np.float32(0.36586812), np.float32(0.3452885), np.float32(0.29111063), np.float32(0.28198752), np.float32(0.25486696), np.float32(0.2253277), np.float32(0.20863369), np.float32(0.2026624), np.float32(0.20490798), np.float32(0.20891947), np.float32(0.17872788), np.float32(0.17996328), np.float32(0.1730253), np.float32(0.17602214), np.float32(0.17103611), np.float32(0.17080468), np.float32(0.15694375), np.float32(0.14673693), np.float32(0.15009189), np.float32(0.1365544), np.float32(0.12397921), np.float32(0.11468842), np.float32(0.10627289), np.float32(0.09899146), np.float32(0.1009444), np.float32(0.10977419), np.float32(0.11160112), np.float32(0.10720922), np.float32(0.10856789), np.float32(0.11225025), np.float32(0.11335367), np.float32(0.1251206), np.float32(0.13402337), np.float32(0.13863583), np.float32(0.14188081), np.float32(0.14091516), np.float32(0.12388374), np.float32(0.11719193), np.float32(0.09317655), np.float32(0.08328266), np.float32(0.07850317), np.float32(0.06951827), np.float32(0.060250495), np.float32(0.056472503), np.float32(0.05080408), np.float32(0.045741897), np.float32(0.04768105), np.float32(0.05218888), np.float32(0.050165687), np.float32(0.041241396), np.float32(0.042035986), np.float32(0.03400143), np.float32(0.028238967), np.float32(0.03107963), np.float32(0.030460516), np.float32(0.026959052), np.float32(0.025765324), np.float32(0.02888322), np.float32(0.03334643), np.float32(0.034933176), np.float32(0.03870156), np.float32(0.032807786), np.float32(0.037635904), np.float32(0.04477464), np.float32(0.055930164), np.float32(0.059691407), np.float32(0.059939068), np.float32(0.07186578), np.float32(0.07861305), np.float32(0.07450344), np.float32(0.06944276), np.float32(0.06247202), np.float32(0.059205685), np.float32(0.050186705), np.float32(0.043661196), np.float32(0.04619867), np.float32(0.04273361), np.float32(0.0335445), np.float32(0.032441016), np.float32(0.034866802), np.float32(0.030990303), np.float32(0.02687917), np.float32(0.026531657), np.float32(0.027903168), np.float32(0.025937), np.float32(0.025331313), np.float32(0.023218445), np.float32(0.021004114), np.float32(0.022165611), np.float32(0.02392756), np.float32(0.026320284), np.float32(0.02776407), np.float32(0.028673643), np.float32(0.03269231), np.float32(0.035768285), np.float32(0.03166525), np.float32(0.03146905), np.float32(0.033267945), np.float32(0.03535055), np.float32(0.033533234), np.float32(0.041677434), np.float32(0.044838734), np.float32(0.043442678), np.float32(0.038958605), np.float32(0.037571795), np.float32(0.03477369), np.float32(0.028217863), np.float32(0.025669895), np.float32(0.024022147), np.float32(0.024294281), np.float32(0.024507374), np.float32(0.02367597), np.float32(0.022722464), np.float32(0.02392985), np.float32(0.02349795), np.float32(0.025343388), np.float32(0.027347455), np.float32(0.031911343), np.float32(0.037532892), np.float32(0.048983138), np.float32(0.051156174), np.float32(0.055418897), np.float32(0.052799914), np.float32(0.048977163), np.float32(0.052196145), np.float32(0.05644033), np.float32(0.05976236), np.float32(0.066332944), np.float32(0.06791582), np.float32(0.07125422), np.float32(0.07422323), np.float32(0.08034517), np.float32(0.089691594), np.float32(0.09504692), np.float32(0.10333086), np.float32(0.11410442), np.float32(0.12755862), np.float32(0.12903091), np.float32(0.1405846), np.float32(0.13950641), np.float32(0.14812516), np.float32(0.13536167), np.float32(0.13284735), np.float32(0.13138252), np.float32(0.13332841), np.float32(0.13475306), np.float32(0.13173366), np.float32(0.13224888), np.float32(0.10791141), np.float32(0.094070345), np.float32(0.07175045), np.float32(0.05945766), np.float32(0.048429642), np.float32(0.045520287), np.float32(0.0379482), np.float32(0.032224543), np.float32(0.027689027), np.float32(0.024576819), np.float32(0.022757996), np.float32(0.020647574), np.float32(0.019176105), np.float32(0.018648338), np.float32(0.017262504), np.float32(0.017185412), np.float32(0.018725846), np.float32(0.018481147), np.float32(0.019344049), np.float32(0.020412404), np.float32(0.020693395), np.float32(0.022573862), np.float32(0.022619842), np.float32(0.024163535), np.float32(0.029456683), np.float32(0.033342663), np.float32(0.034356173), np.float32(0.04006983), np.float32(0.046569154), np.float32(0.043211862), np.float32(0.04623497), np.float32(0.05215158), np.float32(0.05484522), np.float32(0.055910993), np.float32(0.062462218), np.float32(0.07572207), np.float32(0.08270367), np.float32(0.094256274), np.float32(0.10541761), np.float32(0.111104116), np.float32(0.118990414), np.float32(0.12715724), np.float32(0.12959582), np.float32(0.12897718), np.float32(0.12637945), np.float32(0.1277925), np.float32(0.11672454), np.float32(0.10448728), np.float32(0.09300351), np.float32(0.0834064), np.float32(0.08051271), np.float32(0.07076193), np.float32(0.063459314), np.float32(0.06152161), np.float32(0.057372566), np.float32(0.052527856), np.float32(0.056045655), np.float32(0.055802), np.float32(0.051608905), np.float32(0.050190616), np.float32(0.04783774), np.float32(0.052018788), np.float32(0.05189266), np.float32(0.051166117), np.float32(0.05127901), np.float32(0.0514503), np.float32(0.046024304), np.float32(0.050145343), np.float32(0.04720681), np.float32(0.045418505), np.float32(0.050385278), np.float32(0.050016403), np.float32(0.048579376), np.float32(0.049834013), np.float32(0.04983538), np.float32(0.0535857), np.float32(0.0535512), np.float32(0.05575906), np.float32(0.06146633), np.float32(0.0676967), np.float32(0.07020494), np.float32(0.080320776), np.float32(0.08974415), np.float32(0.08870875), np.float32(0.09083243), np.float32(0.088321015), np.float32(0.09228849), np.float32(0.09835731), np.float32(0.10260378), np.float32(0.10392876), np.float32(0.112075366), np.float32(0.115042016), np.float32(0.1181656), np.float32(0.120847054), np.float32(0.12310132), np.float32(0.12823947), np.float32(0.13350941), np.float32(0.12826686), np.float32(0.11174423), np.float32(0.12846373), np.float32(0.14262427), np.float32(0.12857631), np.float32(0.12812303), np.float32(0.13262987), np.float32(0.12197823), np.float32(0.108405195), np.float32(0.10820427), np.float32(0.11893415), np.float32(0.11326526), np.float32(0.11554332), np.float32(0.10740248), np.float32(0.0950555), np.float32(0.096062474), np.float32(0.10115696), np.float32(0.10304598), np.float32(0.12213678), np.float32(0.13345745), np.float32(0.15787312), np.float32(0.1517147), np.float32(0.14289299), np.float32(0.18127121), np.float32(0.21535186), np.float32(0.2573399), np.float32(0.26539704), np.float32(0.33027658), np.float32(0.38275233), np.float32(0.42124557), np.float32(0.44186127), np.float32(0.5080288), np.float32(0.5019032), np.float32(0.48995978), np.float32(0.3958184), np.float32(0.4826509), np.float32(0.40200847), np.float32(0.4539233), np.float32(0.51088387), np.float32(0.5339914), np.float32(0.3665377), np.float32(0.4380243), np.float32(0.59647995), np.float32(0.629246), np.float32(0.63871706), np.float32(0.64449394), np.float32(0.59643674), np.float32(0.6426534), np.float32(0.48557594), np.float32(0.48766935), np.float32(0.36667156), np.float32(0.34757325), np.float32(0.21901616), np.float32(0.20646521), np.float32(0.1330366), np.float32(0.16711809), np.float32(0.17565791), np.float32(0.22464177), np.float32(0.2810435), np.float32(0.23331437), np.float32(0.23835926), np.float32(0.23911971), np.float32(0.24547589), np.float32(0.3249808), np.float32(0.28814158), np.float32(0.24711479), np.float32(0.5088851), np.float32(0.43485886), np.float32(0.39905417), np.float32(0.4329723), np.float32(0.5768964), np.float32(0.5449804), np.float32(0.4501297), np.float32(0.29885185), np.float32(0.21736932), np.float32(0.20730999), np.float32(0.16492008), np.float32(0.12159364), np.float32(0.112560555), np.float32(0.10438164), np.float32(0.086677074), np.float32(0.078733176), np.float32(0.07990577), np.float32(0.08093492), np.float32(0.078144625), np.float32(0.08294067), np.float32(0.09187347), np.float32(0.081935786), np.float32(0.0838849), np.float32(0.09688856), np.float32(0.113161564), np.float32(0.11274531), np.float32(0.12976395), np.float32(0.1387783), np.float32(0.17092709), np.float32(0.18213575), np.float32(0.20855962), np.float32(0.2994977), np.float32(0.41304773), np.float32(0.47447994), np.float32(0.5128402), np.float32(0.6244003), np.float32(0.6591037), np.float32(0.7126798), np.float32(0.7592751), np.float32(0.79859513), np.float32(0.83122593), np.float32(0.86722577), np.float32(0.891108), np.float32(0.9118978), np.float32(0.91389376), np.float32(0.92935365), np.float32(0.94335085), np.float32(0.94405377), np.float32(0.9489043), np.float32(0.9512842), np.float32(0.95270115), np.float32(0.9550664), np.float32(0.95362616), np.float32(0.9588197), np.float32(0.96215403), np.float32(0.95908093), np.float32(0.9590867), np.float32(0.96157444), np.float32(0.9612005), np.float32(0.9519342), np.float32(0.95434135), np.float32(0.9461734), np.float32(0.9421474), np.float32(0.9359346), np.float32(0.94159186), np.float32(0.93990785), np.float32(0.9304064), np.float32(0.93503815), np.float32(0.93244374), np.float32(0.9263461), np.float32(0.93200564), np.float32(0.9522932), np.float32(0.96348065), np.float32(0.96997774), np.float32(0.97123736), np.float32(0.9724425), np.float32(0.9708826), np.float32(0.9721276), np.float32(0.972079), np.float32(0.9732569), np.float32(0.9717676), np.float32(0.9709085), np.float32(0.96864074), np.float32(0.9647571), np.float32(0.96100646), np.float32(0.9582402), np.float32(0.95911944), np.float32(0.9541105), np.float32(0.9582506), np.float32(0.9528137), np.float32(0.95192826), np.float32(0.9530943), np.float32(0.9507817), np.float32(0.94797915), np.float32(0.9494084), np.float32(0.9569238), np.float32(0.960293), np.float32(0.9641105), np.float32(0.9649131), np.float32(0.96349895), np.float32(0.9629542), np.float32(0.96310323), np.float32(0.9642611), np.float32(0.9671678), np.float32(0.9709753), np.float32(0.97027224), np.float32(0.97150946), np.float32(0.97044575), np.float32(0.97070616), np.float32(0.9727887), np.float32(0.9726557), np.float32(0.9725936), np.float32(0.9726917), np.float32(0.97446275), np.float32(0.97446537), np.float32(0.9753881), np.float32(0.97508913), np.float32(0.9754321), np.float32(0.97641414), np.float32(0.9772794), np.float32(0.97725904), np.float32(0.97698635), np.float32(0.97758555), np.float32(0.9751887), np.float32(0.97332346), np.float32(0.96836656), np.float32(0.9597532), np.float32(0.95332676), np.float32(0.9337712), np.float32(0.92284995), np.float32(0.9164671), np.float32(0.89515686), np.float32(0.87624747), np.float32(0.8417679), np.float32(0.84236264), np.float32(0.821792), np.float32(0.7718056), np.float32(0.77339804), np.float32(0.79525036), np.float32(0.7964403), np.float32(0.76820034), np.float32(0.7003181), np.float32(0.6804942), np.float32(0.6129936), np.float32(0.5498355), np.float32(0.48716685), np.float32(0.44287533), np.float32(0.37782133), np.float32(0.35462195), np.float32(0.35251004), np.float32(0.38207555), np.float32(0.38568372), np.float32(0.40655947), np.float32(0.44610798), np.float32(0.4289836), np.float32(0.41363424), np.float32(0.4271721), np.float32(0.38285726), np.float32(0.32697305), np.float32(0.29594934), np.float32(0.28918827), np.float32(0.2504482), np.float32(0.25920922), np.float32(0.23776299), np.float32(0.265374), np.float32(0.26501068), np.float32(0.25358137), np.float32(0.36101764), np.float32(0.3822424), np.float32(0.3042205), np.float32(0.33086982)], 'MMMEIEDDEVPSPPSPHPAGTTIGGPNSKRYSDILSLDYCTFRIPYEELNIRFRNGQKDLDRAATGVAKAAELLQKKTAGSNEPVSRESLRRHFDLLIRQVQEARKTVERITQSEIEQLDKITTRADRIHEEFEVTRDSENPRNTEKLERQKFCRFIVWHMLRCGYIEPAKVLVKEMELEDLVDVDVFENMYAVQQALLDGNIQPCLAWCDRHHRKLRKLESRIELVARQQEAVTLIELGNIPEAVAYVKKYIAPIAKGKFTEDLKKTMGAIACTLEQSRLRNPELHAADRYQKCAALFIEEAHRIFEIHGNTALATLIQYGLATQKTPSCHNDEKTPLDKQKCIVCRPDVWPIAENLPYSHVANSRIFCSLSGKLCDDDKNIPFLFPSGHVIGSAAIERLKRDDNKLYDPIHKKLIDEEEALRLYFL': [np.float32(0.9587022), np.float32(0.96913815), np.float32(0.96616125), np.float32(0.9655574), np.float32(0.9670708), np.float32(0.9719801), np.float32(0.9726158), np.float32(0.9743333), np.float32(0.9737181), np.float32(0.97497547), np.float32(0.9768506), np.float32(0.9743498), np.float32(0.9751335), np.float32(0.9650635), np.float32(0.96154785), np.float32(0.9563586), np.float32(0.9541819), np.float32(0.95338815), np.float32(0.9494861), np.float32(0.9342251), np.float32(0.9169539), np.float32(0.9009604), np.float32(0.8670401), np.float32(0.8553055), np.float32(0.8370344), np.float32(0.82030493), np.float32(0.80176467), np.float32(0.7769145), np.float32(0.72352874), np.float32(0.67914253), np.float32(0.61525685), np.float32(0.57941425), np.float32(0.5032863), np.float32(0.47678447), np.float32(0.43680492), np.float32(0.42471084), np.float32(0.39315358), np.float32(0.3224817), np.float32(0.28939348), np.float32(0.19049641), np.float32(0.19110261), np.float32(0.18542662), np.float32(0.20378551), np.float32(0.19602974), np.float32(0.17411709), np.float32(0.16735956), np.float32(0.19802615), np.float32(0.21585742), np.float32(0.20161252), np.float32(0.20807227), np.float32(0.24813275), np.float32(0.23036048), np.float32(0.21508843), np.float32(0.21002784), np.float32(0.20806277), np.float32(0.17176357), np.float32(0.16857514), np.float32(0.17988166), np.float32(0.17527069), np.float32(0.16307005), np.float32(0.15785721), np.float32(0.16306874), np.float32(0.16595256), np.float32(0.17432605), np.float32(0.20395175), np.float32(0.23898405), np.float32(0.26183814), np.float32(0.30205974), np.float32(0.32894635), np.float32(0.34418982), np.float32(0.36685884), np.float32(0.3979761), np.float32(0.4332793), np.float32(0.41920662), np.float32(0.40771586), np.float32(0.43846208), np.float32(0.46775398), np.float32(0.44880444), np.float32(0.45763835), np.float32(0.46846113), np.float32(0.5093001), np.float32(0.4733636), np.float32(0.52516776), np.float32(0.53593093), np.float32(0.49469405), np.float32(0.44616666), np.float32(0.44221738), np.float32(0.43169004), np.float32(0.405041), np.float32(0.39412513), np.float32(0.35629234), np.float32(0.29585359), np.float32(0.22358005), np.float32(0.20449413), np.float32(0.20368269), np.float32(0.18459915), np.float32(0.15974218), np.float32(0.15048343), np.float32(0.16449116), np.float32(0.15590243), np.float32(0.14463799), np.float32(0.16244777), np.float32(0.16830003), np.float32(0.15340564), np.float32(0.14359611), np.float32(0.17071716), np.float32(0.18950702), np.float32(0.18213937), np.float32(0.17979072), np.float32(0.19404665), np.float32(0.18991765), np.float32(0.18097742), np.float32(0.1861686), np.float32(0.19744846), np.float32(0.19167179), np.float32(0.19140103), np.float32(0.19313274), np.float32(0.19429182), np.float32(0.191311), np.float32(0.19586919), np.float32(0.20093133), np.float32(0.19662245), np.float32(0.19526118), np.float32(0.19986576), np.float32(0.20802553), np.float32(0.26197198), np.float32(0.26357338), np.float32(0.29484788), np.float32(0.3234644), np.float32(0.32143804), np.float32(0.34546497), np.float32(0.41641745), np.float32(0.40599012), np.float32(0.39659703), np.float32(0.42727125), np.float32(0.44243854), np.float32(0.43854848), np.float32(0.46057424), np.float32(0.48806345), np.float32(0.4443207), np.float32(0.415973), np.float32(0.36835578), np.float32(0.34856707), np.float32(0.32519317), np.float32(0.32389584), np.float32(0.30341554), np.float32(0.2510686), np.float32(0.23909779), np.float32(0.18158172), np.float32(0.15139641), np.float32(0.13661942), np.float32(0.12800488), np.float32(0.113103315), np.float32(0.09999231), np.float32(0.09985506), np.float32(0.082888514), np.float32(0.08123242), np.float32(0.08293989), np.float32(0.07613043), np.float32(0.075458646), np.float32(0.071605474), np.float32(0.059402093), np.float32(0.056078278), np.float32(0.059281882), np.float32(0.059883915), np.float32(0.06861134), np.float32(0.06975146), np.float32(0.06146672), np.float32(0.0692076), np.float32(0.077622995), np.float32(0.0821507), np.float32(0.08417838), np.float32(0.096928865), np.float32(0.11254699), np.float32(0.12764159), np.float32(0.1250031), np.float32(0.13099812), np.float32(0.13429965), np.float32(0.13094358), np.float32(0.13407092), np.float32(0.12484629), np.float32(0.12674199), np.float32(0.11499815), np.float32(0.09355464), np.float32(0.09273637), np.float32(0.09361143), np.float32(0.088401854), np.float32(0.07940508), np.float32(0.08908805), np.float32(0.09624913), np.float32(0.095912464), np.float32(0.08436452), np.float32(0.07683305), np.float32(0.07313566), np.float32(0.06847574), np.float32(0.062327623), np.float32(0.060277745), np.float32(0.06493887), np.float32(0.052418374), np.float32(0.05419235), np.float32(0.061312474), np.float32(0.05749545), np.float32(0.060441814), np.float32(0.06842466), np.float32(0.07385293), np.float32(0.067899846), np.float32(0.076883644), np.float32(0.08494686), np.float32(0.08274686), np.float32(0.09229836), np.float32(0.1021715), np.float32(0.10940307), np.float32(0.09524486), np.float32(0.095691666), np.float32(0.09014216), np.float32(0.08993141), np.float32(0.08397953), np.float32(0.089781746), np.float32(0.09919718), np.float32(0.11004557), np.float32(0.111578315), np.float32(0.11094326), np.float32(0.11212069), np.float32(0.11013565), np.float32(0.10421018), np.float32(0.10485679), np.float32(0.113119245), np.float32(0.09566662), np.float32(0.098197766), np.float32(0.11099724), np.float32(0.09164552), np.float32(0.08956839), np.float32(0.101472676), np.float32(0.08829436), np.float32(0.07658432), np.float32(0.07959382), np.float32(0.082178384), np.float32(0.06699394), np.float32(0.069660425), np.float32(0.077791974), np.float32(0.07552689), np.float32(0.066343516), np.float32(0.0627865), np.float32(0.06371565), np.float32(0.058573604), np.float32(0.06264454), np.float32(0.0765596), np.float32(0.083070606), np.float32(0.09225915), np.float32(0.09739111), np.float32(0.09307141), np.float32(0.103077345), np.float32(0.10123628), np.float32(0.08416491), np.float32(0.097468935), np.float32(0.102225624), np.float32(0.090365976), np.float32(0.098383956), np.float32(0.110226676), np.float32(0.11156037), np.float32(0.10660934), np.float32(0.11553319), np.float32(0.10934459), np.float32(0.09630857), np.float32(0.09256151), np.float32(0.10213621), np.float32(0.10713663), np.float32(0.10622177), np.float32(0.11777333), np.float32(0.1232918), np.float32(0.11364982), np.float32(0.1117833), np.float32(0.10499815), np.float32(0.11588854), np.float32(0.11047338), np.float32(0.099288166), np.float32(0.09438124), np.float32(0.09651271), np.float32(0.096146464), np.float32(0.08880345), np.float32(0.08554259), np.float32(0.08911056), np.float32(0.095306985), np.float32(0.0851118), np.float32(0.079813406), np.float32(0.08607055), np.float32(0.08656789), np.float32(0.081040986), np.float32(0.08162504), np.float32(0.08094582), np.float32(0.07458467), np.float32(0.065580145), np.float32(0.059023563), np.float32(0.06155129), np.float32(0.050110072), np.float32(0.04318144), np.float32(0.043372277), np.float32(0.043421738), np.float32(0.042388942), np.float32(0.03858509), np.float32(0.0409077), np.float32(0.041821633), np.float32(0.03568147), np.float32(0.035324946), np.float32(0.03525001), np.float32(0.03348826), np.float32(0.029211396), np.float32(0.031437296), np.float32(0.03553611), np.float32(0.035400577), np.float32(0.03487039), np.float32(0.039007474), np.float32(0.042289138), np.float32(0.04210256), np.float32(0.04608942), np.float32(0.05354029), np.float32(0.056353968), np.float32(0.06282059), np.float32(0.073713884), np.float32(0.08991372), np.float32(0.094378725), np.float32(0.11835523), np.float32(0.13353445), np.float32(0.16620417), np.float32(0.17829007), np.float32(0.17771518), np.float32(0.1975712), np.float32(0.22559218), np.float32(0.23941751), np.float32(0.26124394), np.float32(0.2814874), np.float32(0.29706362), np.float32(0.29581922), np.float32(0.30871093), np.float32(0.36504975), np.float32(0.3659719), np.float32(0.3916961), np.float32(0.38431147), np.float32(0.38808432), np.float32(0.36562955), np.float32(0.35126054), np.float32(0.32885465), np.float32(0.31356058), np.float32(0.30950624), np.float32(0.3107333), np.float32(0.3052424), np.float32(0.3045353), np.float32(0.3072423), np.float32(0.2661516), np.float32(0.24370554), np.float32(0.20140453), np.float32(0.17885166), np.float32(0.16317771), np.float32(0.13938574), np.float32(0.1253587), np.float32(0.11500076), np.float32(0.121712305), np.float32(0.1206053), np.float32(0.10845456), np.float32(0.11672507), np.float32(0.11200497), np.float32(0.11165298), np.float32(0.10306367), np.float32(0.10964052), np.float32(0.1178384), np.float32(0.11793772), np.float32(0.13488917), np.float32(0.14907412), np.float32(0.14363752), np.float32(0.1563479), np.float32(0.17872109), np.float32(0.16513972), np.float32(0.15690912), np.float32(0.1447268), np.float32(0.13487653), np.float32(0.12957646), np.float32(0.12500717), np.float32(0.11916522), np.float32(0.12228619), np.float32(0.12103315), np.float32(0.11948397), np.float32(0.11865067), np.float32(0.12575796), np.float32(0.12574795), np.float32(0.13589944), np.float32(0.1382409), np.float32(0.13363561), np.float32(0.12954204), np.float32(0.12985879), np.float32(0.13084762), np.float32(0.1294706), np.float32(0.13201326), np.float32(0.12493917), np.float32(0.12364003), np.float32(0.13303165), np.float32(0.1427491), np.float32(0.13945548), np.float32(0.14171365), np.float32(0.14696376), np.float32(0.15479559), np.float32(0.15085278), np.float32(0.15057178), np.float32(0.15926804), np.float32(0.15897939), np.float32(0.1644257), np.float32(0.17906731), np.float32(0.19671865), np.float32(0.2027165), np.float32(0.2072636), np.float32(0.24166751), np.float32(0.2577638), np.float32(0.24118008), np.float32(0.22565316), np.float32(0.2172188), np.float32(0.21039644), np.float32(0.18607615), np.float32(0.19547708), np.float32(0.1992037), np.float32(0.19734518), np.float32(0.20197897), np.float32(0.20109652), np.float32(0.22473978), np.float32(0.2877048), np.float32(0.24750754), np.float32(0.24658127), np.float32(0.26878977), np.float32(0.26588002), np.float32(0.23612142)], 'MTSLDPAPNKTWELSLYELQRKPQEVITDSTEIAVSPRSLHSELMCPICLDMLKKTMTTKECLHRFCSDCIVTALRSGNKECPTCRKKLVSKRSLRADPNFDLLISKIYPSREEYEAIQEKVMAKFNQTQSQQALVNSINEGIKLQSQNRPQRFRTKGGGGGGGGGGNGNGAANVAAPPAPGAPTAVGRNASNQMHVHDTASNDSNSNTNSIDRENRDPGHSGTSAASAITSASNAAPSSSANSGASTSATRMQVDDASNPPSVRSTPSPVPSNSSSSKPKRAMSVLTSERSEESESDSQMDCRTEGDSNIDTEGEGNGELGINDEIELVFKPHPTEMSADNQLIRALKENCVRYIKTTANATVDHLSKYLAMRLTLDLGADLPEACRVLNFCIYVAPQPQQLVILNGNQTLHQVNDKFWKVNKPMEMYYSWKKT': [np.float32(0.81584865), np.float32(0.8280196), np.float32(0.77904654), np.float32(0.7345675), np.float32(0.60884684), np.float32(0.6595537), np.float32(0.5833815), np.float32(0.51376414), np.float32(0.48486117), np.float32(0.47564492), np.float32(0.53825176), np.float32(0.5484704), np.float32(0.47555286), np.float32(0.48430377), np.float32(0.45914692), np.float32(0.4987715), np.float32(0.5249656), np.float32(0.5282553), np.float32(0.5221038), np.float32(0.5707322), np.float32(0.5866141), np.float32(0.50478166), np.float32(0.49712303), np.float32(0.50351673), np.float32(0.4938033), np.float32(0.51495224), np.float32(0.52399755), np.float32(0.53658134), np.float32(0.5722583), np.float32(0.59260976), np.float32(0.5995077), np.float32(0.68745774), np.float32(0.66986), np.float32(0.64919126), np.float32(0.59849787), np.float32(0.56961304), np.float32(0.52131516), np.float32(0.41364947), np.float32(0.37493294), np.float32(0.36615506), np.float32(0.3502308), np.float32(0.3048805), np.float32(0.30794916), np.float32(0.30961934), np.float32(0.2532181), np.float32(0.2415417), np.float32(0.20606759), np.float32(0.17817694), np.float32(0.18766487), np.float32(0.1827348), np.float32(0.16020072), np.float32(0.14775033), np.float32(0.14852802), np.float32(0.15739836), np.float32(0.14977416), np.float32(0.13473684), np.float32(0.1280539), np.float32(0.1297789), np.float32(0.13168555), np.float32(0.12243564), np.float32(0.12107446), np.float32(0.12768948), np.float32(0.12378906), np.float32(0.11807961), np.float32(0.12051577), np.float32(0.13158031), np.float32(0.12823386), np.float32(0.12831251), np.float32(0.1362563), np.float32(0.13438095), np.float32(0.12470704), np.float32(0.1270812), np.float32(0.12615393), np.float32(0.115175985), np.float32(0.12690341), np.float32(0.13760312), np.float32(0.14585245), np.float32(0.14904256), np.float32(0.1601762), np.float32(0.17379497), np.float32(0.18881084), np.float32(0.19438237), np.float32(0.20780024), np.float32(0.22833858), np.float32(0.28102538), np.float32(0.2777343), np.float32(0.29813483), np.float32(0.33676395), np.float32(0.31177995), np.float32(0.26010314), np.float32(0.26763886), np.float32(0.2629261), np.float32(0.21794485), np.float32(0.18943183), np.float32(0.1987281), np.float32(0.20916744), np.float32(0.18238619), np.float32(0.18887943), np.float32(0.17405504), np.float32(0.16221699), np.float32(0.14943056), np.float32(0.16323157), np.float32(0.17519377), np.float32(0.1824214), np.float32(0.17609555), np.float32(0.17007653), np.float32(0.15815957), np.float32(0.14927983), np.float32(0.1656894), np.float32(0.17747393), np.float32(0.16133682), np.float32(0.15605648), np.float32(0.16477716), np.float32(0.17476265), np.float32(0.17062119), np.float32(0.17686492), np.float32(0.2155062), np.float32(0.27967006), np.float32(0.2903487), np.float32(0.28840533), np.float32(0.3023441), np.float32(0.34423664), np.float32(0.3627773), np.float32(0.35707498), np.float32(0.34545022), np.float32(0.39903826), np.float32(0.38996866), np.float32(0.3976154), np.float32(0.4166229), np.float32(0.44804382), np.float32(0.4801835), np.float32(0.48966992), np.float32(0.52363026), np.float32(0.53739184), np.float32(0.6113933), np.float32(0.62405616), np.float32(0.6871693), np.float32(0.7217133), np.float32(0.7781096), np.float32(0.7750268), np.float32(0.78665113), np.float32(0.80843866), np.float32(0.8412789), np.float32(0.8444361), np.float32(0.85798836), np.float32(0.867778), np.float32(0.88109815), np.float32(0.8996826), np.float32(0.9154498), np.float32(0.9269885), np.float32(0.93844783), np.float32(0.94710314), np.float32(0.9567372), np.float32(0.9620544), np.float32(0.96356344), np.float32(0.97032905), np.float32(0.97670275), np.float32(0.97930646), np.float32(0.98040545), np.float32(0.9815537), np.float32(0.9819649), np.float32(0.9823997), np.float32(0.98285425), np.float32(0.98304766), np.float32(0.9832669), np.float32(0.9841239), np.float32(0.98415), np.float32(0.98431754), np.float32(0.9844823), np.float32(0.9844444), np.float32(0.98447245), np.float32(0.98486197), np.float32(0.98454094), np.float32(0.9843897), np.float32(0.98397577), np.float32(0.9838049), np.float32(0.98389894), np.float32(0.9838949), np.float32(0.98328984), np.float32(0.98388207), np.float32(0.9830813), np.float32(0.98240834), np.float32(0.98155), np.float32(0.9811505), np.float32(0.980515), np.float32(0.9799485), np.float32(0.9795266), np.float32(0.9782964), np.float32(0.97826594), np.float32(0.9785781), np.float32(0.9778055), np.float32(0.9776578), np.float32(0.9776649), np.float32(0.97630715), np.float32(0.9766138), np.float32(0.97541785), np.float32(0.9759355), np.float32(0.9757833), np.float32(0.9758211), np.float32(0.9748018), np.float32(0.9753886), np.float32(0.97399884), np.float32(0.9734971), np.float32(0.973216), np.float32(0.9733556), np.float32(0.9732669), np.float32(0.97281003), np.float32(0.9728362), np.float32(0.9731505), np.float32(0.9733027), np.float32(0.9741916), np.float32(0.97409034), np.float32(0.9748161), np.float32(0.9740127), np.float32(0.97468793), np.float32(0.97423315), np.float32(0.9740349), np.float32(0.9749841), np.float32(0.97591114), np.float32(0.976587), np.float32(0.9767577), np.float32(0.9769309), np.float32(0.9766257), np.float32(0.9771131), np.float32(0.9770189), np.float32(0.9774391), np.float32(0.9770757), np.float32(0.97693604), np.float32(0.9780512), np.float32(0.977607), np.float32(0.9785937), np.float32(0.9789234), np.float32(0.9787788), np.float32(0.978093), np.float32(0.9784614), np.float32(0.97725236), np.float32(0.97660464), np.float32(0.9770395), np.float32(0.9770295), np.float32(0.977141), np.float32(0.9777414), np.float32(0.97775203), np.float32(0.977557), np.float32(0.9780236), np.float32(0.9779544), np.float32(0.9789058), np.float32(0.97927845), np.float32(0.9791149), np.float32(0.97929424), np.float32(0.97959477), np.float32(0.9800978), np.float32(0.9803852), np.float32(0.98061347), np.float32(0.9808945), np.float32(0.9804621), np.float32(0.9805653), np.float32(0.98038447), np.float32(0.9803607), np.float32(0.98011154), np.float32(0.9805402), np.float32(0.97996897), np.float32(0.9799937), np.float32(0.97991186), np.float32(0.9796046), np.float32(0.9789612), np.float32(0.979358), np.float32(0.97911227), np.float32(0.97960484), np.float32(0.97975355), np.float32(0.9798076), np.float32(0.9805321), np.float32(0.98060536), np.float32(0.98080415), np.float32(0.98049873), np.float32(0.9809405), np.float32(0.9807686), np.float32(0.98026854), np.float32(0.9795772), np.float32(0.9796016), np.float32(0.9796978), np.float32(0.97891355), np.float32(0.97914475), np.float32(0.9790654), np.float32(0.97836477), np.float32(0.97848994), np.float32(0.9778416), np.float32(0.9781572), np.float32(0.9784436), np.float32(0.97884536), np.float32(0.9786289), np.float32(0.9786355), np.float32(0.9774876), np.float32(0.97852683), np.float32(0.9785066), np.float32(0.9786855), np.float32(0.9789763), np.float32(0.979392), np.float32(0.9802336), np.float32(0.98007125), np.float32(0.9803381), np.float32(0.980102), np.float32(0.9806486), np.float32(0.9815005), np.float32(0.9808481), np.float32(0.9819889), np.float32(0.9818746), np.float32(0.9819403), np.float32(0.9816814), np.float32(0.9817297), np.float32(0.98068535), np.float32(0.97833073), np.float32(0.97556937), np.float32(0.9728611), np.float32(0.9690167), np.float32(0.96764183), np.float32(0.96114475), np.float32(0.95433897), np.float32(0.94192594), np.float32(0.9238402), np.float32(0.9054558), np.float32(0.8896622), np.float32(0.8754309), np.float32(0.85554314), np.float32(0.84857166), np.float32(0.8325981), np.float32(0.8156348), np.float32(0.76777387), np.float32(0.75983936), np.float32(0.71258837), np.float32(0.66910243), np.float32(0.60893977), np.float32(0.5406373), np.float32(0.48048264), np.float32(0.41037744), np.float32(0.3761308), np.float32(0.35989442), np.float32(0.30942735), np.float32(0.26778254), np.float32(0.28567517), np.float32(0.28906244), np.float32(0.25179544), np.float32(0.2450134), np.float32(0.2464237), np.float32(0.24183589), np.float32(0.21545479), np.float32(0.194183), np.float32(0.18669419), np.float32(0.14504486), np.float32(0.12186107), np.float32(0.120241806), np.float32(0.121749684), np.float32(0.107247405), np.float32(0.10927532), np.float32(0.11974789), np.float32(0.118243136), np.float32(0.10348976), np.float32(0.105998464), np.float32(0.12386267), np.float32(0.114939496), np.float32(0.1128973), np.float32(0.12194559), np.float32(0.11071047), np.float32(0.09578612), np.float32(0.08228397), np.float32(0.10335939), np.float32(0.100583024), np.float32(0.10321472), np.float32(0.10305175), np.float32(0.11987186), np.float32(0.12304183), np.float32(0.121590495), np.float32(0.114993684), np.float32(0.11565238), np.float32(0.104551904), np.float32(0.09532775), np.float32(0.08369558), np.float32(0.09183132), np.float32(0.070559844), np.float32(0.062607065), np.float32(0.056508284), np.float32(0.057183985), np.float32(0.049249277), np.float32(0.046340313), np.float32(0.049422067), np.float32(0.049841367), np.float32(0.048269752), np.float32(0.050394166), np.float32(0.057683066), np.float32(0.060508836), np.float32(0.061807565), np.float32(0.05862715), np.float32(0.055759855), np.float32(0.05457179), np.float32(0.049986765), np.float32(0.04551407), np.float32(0.05101643), np.float32(0.048934016), np.float32(0.051235713), np.float32(0.05584803), np.float32(0.063736744), np.float32(0.062287126), np.float32(0.06829829), np.float32(0.0791139), np.float32(0.07680555), np.float32(0.08421305), np.float32(0.11091128), np.float32(0.14211792), np.float32(0.14194255), np.float32(0.13829175), np.float32(0.1499955), np.float32(0.13896157), np.float32(0.12448165), np.float32(0.12890841), np.float32(0.131126), np.float32(0.14240506), np.float32(0.15207091), np.float32(0.16120222), np.float32(0.1720753), np.float32(0.17518489), np.float32(0.16836232), np.float32(0.177297), np.float32(0.17571488), np.float32(0.17442998), np.float32(0.18243356), np.float32(0.17855863), np.float32(0.19647652), np.float32(0.18439761), np.float32(0.20539153), np.float32(0.1868914), np.float32(0.17650977), np.float32(0.16453403), np.float32(0.18698962), np.float32(0.18109746), np.float32(0.1766768), np.float32(0.19827883)], 'MDRLYAQPPSPVVQWCDIGCGYGGLLASLSAAFPNKTMLGLEIRDRVAEFCRRRVMEMRSEYPGCYGNVAFERTNAMKFLPNYFAKGSLEKLFFCYPDPHFKKKKNRQRIISTQLLAEYAYVLQEGGGVAYVVTDVPELFDWMVQRFEQHPLFERRGERDHADDPVSKFVRDLTDEAQRVDKSDRGKQDASFWRVVNP': [np.float32(0.4503392), np.float32(0.39817163), np.float32(0.37228352), np.float32(0.33506498), np.float32(0.3131994), np.float32(0.24570231), np.float32(0.22809218), np.float32(0.23838213), np.float32(0.23739734), np.float32(0.2986684), np.float32(0.28976113), np.float32(0.20836158), np.float32(0.18901134), np.float32(0.15872046), np.float32(0.15396766), np.float32(0.13839792), np.float32(0.15070538), np.float32(0.1522029), np.float32(0.13289131), np.float32(0.12956984), np.float32(0.113619186), np.float32(0.098978095), np.float32(0.107853055), np.float32(0.10842909), np.float32(0.1274383), np.float32(0.1369126), np.float32(0.14525545), np.float32(0.14539106), np.float32(0.14869334), np.float32(0.16124941), np.float32(0.21859159), np.float32(0.17320071), np.float32(0.15133223), np.float32(0.1473724), np.float32(0.14392346), np.float32(0.13247718), np.float32(0.12115952), np.float32(0.13962536), np.float32(0.13874765), np.float32(0.12063176), np.float32(0.11866712), np.float32(0.13338049), np.float32(0.13030574), np.float32(0.10229998), np.float32(0.10114897), np.float32(0.11325934), np.float32(0.10002477), np.float32(0.09007499), np.float32(0.09084663), np.float32(0.095741645), np.float32(0.08881427), np.float32(0.09359221), np.float32(0.10258058), np.float32(0.10288855), np.float32(0.09348447), np.float32(0.10096617), np.float32(0.10240328), np.float32(0.08913295), np.float32(0.08854298), np.float32(0.103578225), np.float32(0.1273314), np.float32(0.13219371), np.float32(0.1396194), np.float32(0.14169596), np.float32(0.13516986), np.float32(0.11732387), np.float32(0.120458364), np.float32(0.12330777), np.float32(0.10062566), np.float32(0.09978864), np.float32(0.10161776), np.float32(0.09350665), np.float32(0.08057927), np.float32(0.07687164), np.float32(0.09327936), np.float32(0.08181957), np.float32(0.077213965), np.float32(0.075336315), np.float32(0.075095005), np.float32(0.08008328), np.float32(0.06657064), np.float32(0.062159244), np.float32(0.06283408), np.float32(0.056389514), np.float32(0.04994558), np.float32(0.049399212), np.float32(0.050394133), np.float32(0.050332375), np.float32(0.056877982), np.float32(0.060819507), np.float32(0.06647633), np.float32(0.07067587), np.float32(0.080744825), np.float32(0.08636219), np.float32(0.0867276), np.float32(0.09248657), np.float32(0.10193913), np.float32(0.103929736), np.float32(0.0959398), np.float32(0.09237921), np.float32(0.08310025), np.float32(0.08705867), np.float32(0.085795164), np.float32(0.077833235), np.float32(0.07882817), np.float32(0.08156693), np.float32(0.08136077), np.float32(0.07760633), np.float32(0.07420608), np.float32(0.06769226), np.float32(0.060617343), np.float32(0.052723095), np.float32(0.0512762), np.float32(0.056065172), np.float32(0.056947157), np.float32(0.055940755), np.float32(0.049400575), np.float32(0.042008433), np.float32(0.03697303), np.float32(0.03543226), np.float32(0.029607074), np.float32(0.027323619), np.float32(0.030548649), np.float32(0.030972647), np.float32(0.030827763), np.float32(0.032203425), np.float32(0.033742405), np.float32(0.033014927), np.float32(0.032765538), np.float32(0.035429113), np.float32(0.032406192), np.float32(0.033577114), np.float32(0.0350864), np.float32(0.039473724), np.float32(0.044808283), np.float32(0.047141097), np.float32(0.050367147), np.float32(0.050628725), np.float32(0.048646282), np.float32(0.05103631), np.float32(0.054915793), np.float32(0.058001716), np.float32(0.067889124), np.float32(0.075138584), np.float32(0.08630793), np.float32(0.100734815), np.float32(0.1081295), np.float32(0.120351456), np.float32(0.13453355), np.float32(0.14498426), np.float32(0.14144364), np.float32(0.16258131), np.float32(0.17621297), np.float32(0.18608749), np.float32(0.19641668), np.float32(0.21249588), np.float32(0.22943623), np.float32(0.21548857), np.float32(0.20934185), np.float32(0.21283895), np.float32(0.20691767), np.float32(0.1958107), np.float32(0.19999702), np.float32(0.20491791), np.float32(0.23860936), np.float32(0.2494151), np.float32(0.2719833), np.float32(0.31051224), np.float32(0.28211942), np.float32(0.28508654), np.float32(0.31454268), np.float32(0.2868662), np.float32(0.26907936), np.float32(0.29081857), np.float32(0.31574595), np.float32(0.34098274), np.float32(0.3531129), np.float32(0.3673998), np.float32(0.3778898), np.float32(0.378261), np.float32(0.34038198), np.float32(0.38938645), np.float32(0.42401296), np.float32(0.3975214), np.float32(0.38719445), np.float32(0.39301115), np.float32(0.4544731), np.float32(0.46116763), np.float32(0.48968926), np.float32(0.56214833), np.float32(0.56981325), np.float32(0.5146933), np.float32(0.6616614), np.float32(0.73030174), np.float32(0.71519035), np.float32(0.7112775), np.float32(0.7071186), np.float32(0.754027)], 'MMTSVSLTCGVPPAERAEKNCYGTHSFIHTDYSGTCISTTTPVRHSLPSRDLRSRDARRKKKKMAQLVETYACSPATERGRGILLAGDPKTDTIAYCTGRSVIIRRLDAPLDAWAYQDHAYPTTVARFSPNGEWVASADASGCVRVWGRYGDRALKAEFRPLSGRVDDLRWSPDGLRIVVSGDGKGKSFVRAFVWDSGSTVGEFDGHSKRVLSCDFKPTRPFRIVTCGEDFLANFYEGPPFKFKHSIRDHSNFVNCIRYAPDGSKFITVSSDKKGLIYDGKTGEKIGELSTEGGHTGSIYAVSWSSDSKQVLTVSADKSAKVWDIMEDASGKLNRTLACPGIGGVDDMLVGCLWQNDHLVTVSLGGTFNVFSASNPDQEPVTFAGHLKTVSSLVFFTKSSPRTILSTSYDGVIMRWILGVGFGGRLTRKNNTQIKCFAAVEEELVTSGYDNKVFRIPLNGDQCGDAESVDVGGQPNALNLALQKPEFALITTDSGIVLLHNSKVISTTKVNYTITSSSVSPDGTEAVVGAQDGKLRIYSISGDTLTEEALLEKHRGAITSIHYSPDVSMFASADSNREAVVWDRASREIKLKNMLYHTARINSLAWSPDSRLVATGSLDTCAIVYEIDKPATSRITIKGAHLGGVHGLTFLENDTLVTAGEDACIRVWKVVQQ': [np.float32(0.92714596), np.float32(0.9475032), np.float32(0.94998413), np.float32(0.9579559), np.float32(0.95982134), np.float32(0.9522986), np.float32(0.9497733), np.float32(0.948686), np.float32(0.9385782), np.float32(0.9302005), np.float32(0.9320829), np.float32(0.92040306), np.float32(0.9118915), np.float32(0.9033239), np.float32(0.83651644), np.float32(0.85329044), np.float32(0.85575753), np.float32(0.8290708), np.float32(0.8403471), np.float32(0.8733681), np.float32(0.8330156), np.float32(0.8403998), np.float32(0.8114007), np.float32(0.81610805), np.float32(0.81802106), np.float32(0.8080089), np.float32(0.7764713), np.float32(0.77639985), np.float32(0.80843574), np.float32(0.8216002), np.float32(0.8675598), np.float32(0.8694049), np.float32(0.9231237), np.float32(0.9288739), np.float32(0.9326631), np.float32(0.9362037), np.float32(0.92840755), np.float32(0.927193), np.float32(0.9388305), np.float32(0.9347533), np.float32(0.914565), np.float32(0.92011565), np.float32(0.9368261), np.float32(0.9079106), np.float32(0.9070145), np.float32(0.90202725), np.float32(0.9067095), np.float32(0.9066311), np.float32(0.9076252), np.float32(0.8945127), np.float32(0.8927837), np.float32(0.88699484), np.float32(0.85868186), np.float32(0.8251747), np.float32(0.82107896), np.float32(0.79421276), np.float32(0.73262715), np.float32(0.7123817), np.float32(0.69543874), np.float32(0.6800715), np.float32(0.6518391), np.float32(0.56315213), np.float32(0.50340396), np.float32(0.4559808), np.float32(0.40482417), np.float32(0.3627282), np.float32(0.36100817), np.float32(0.37402305), np.float32(0.3579947), np.float32(0.34125516), np.float32(0.29269606), np.float32(0.2590892), np.float32(0.2409501), np.float32(0.19132273), np.float32(0.17245749), np.float32(0.16359644), np.float32(0.17422318), np.float32(0.17975648), np.float32(0.19326274), np.float32(0.20614469), np.float32(0.20125048), np.float32(0.17346738), np.float32(0.14913124), np.float32(0.13163273), np.float32(0.09382775), np.float32(0.08186153), np.float32(0.077277526), np.float32(0.06711384), np.float32(0.06023131), np.float32(0.04938038), np.float32(0.04260403), np.float32(0.035831556), np.float32(0.02713273), np.float32(0.023647374), np.float32(0.025326302), np.float32(0.023947686), np.float32(0.028377067), np.float32(0.029218623), np.float32(0.032398026), np.float32(0.034003425), np.float32(0.03857284), np.float32(0.0361268), np.float32(0.033203732), np.float32(0.03252828), np.float32(0.03106092), np.float32(0.0346025), np.float32(0.041007165), np.float32(0.04654413), np.float32(0.049491145), np.float32(0.05391452), np.float32(0.054967478), np.float32(0.057708554), np.float32(0.05710892), np.float32(0.055267442), np.float32(0.05147351), np.float32(0.056664918), np.float32(0.061438102), np.float32(0.054842878), np.float32(0.061164282), np.float32(0.07272845), np.float32(0.06675637), np.float32(0.07438254), np.float32(0.06725284), np.float32(0.05978514), np.float32(0.056444038), np.float32(0.054645102), np.float32(0.055234496), np.float32(0.055956993), np.float32(0.06061479), np.float32(0.05258039), np.float32(0.043646634), np.float32(0.037704505), np.float32(0.031753153), np.float32(0.029225761), np.float32(0.02787222), np.float32(0.02546796), np.float32(0.02333436), np.float32(0.02521117), np.float32(0.025533771), np.float32(0.025115833), np.float32(0.028315963), np.float32(0.032666773), np.float32(0.03026837), np.float32(0.030149512), np.float32(0.03180251), np.float32(0.030639483), np.float32(0.035327937), np.float32(0.036497917), np.float32(0.039708983), np.float32(0.047853854), np.float32(0.044506248), np.float32(0.045497283), np.float32(0.046856582), np.float32(0.048273582), np.float32(0.046312556), np.float32(0.047882263), np.float32(0.053552337), np.float32(0.05033149), np.float32(0.060325116), np.float32(0.05443636), np.float32(0.055346433), np.float32(0.058501717), np.float32(0.06132105), np.float32(0.057471756), np.float32(0.050887387), np.float32(0.04793757), np.float32(0.043791056), np.float32(0.03917235), np.float32(0.03297473), np.float32(0.027062956), np.float32(0.027121952), np.float32(0.03216155), np.float32(0.034175947), np.float32(0.036707073), np.float32(0.037879426), np.float32(0.037576903), np.float32(0.036034923), np.float32(0.029337674), np.float32(0.02856458), np.float32(0.025077626), np.float32(0.020412467), np.float32(0.018583367), np.float32(0.01720605), np.float32(0.016775222), np.float32(0.017680287), np.float32(0.018408047), np.float32(0.019429538), np.float32(0.020776264), np.float32(0.021941533), np.float32(0.023480838), np.float32(0.02582441), np.float32(0.028961554), np.float32(0.031435736), np.float32(0.036461204), np.float32(0.04335134), np.float32(0.048459094), np.float32(0.04448868), np.float32(0.037659705), np.float32(0.03758899), np.float32(0.033557914), np.float32(0.03128679), np.float32(0.032151375), np.float32(0.03549153), np.float32(0.037324686), np.float32(0.04017698), np.float32(0.052242838), np.float32(0.06481431), np.float32(0.074170396), np.float32(0.07262686), np.float32(0.06745746), np.float32(0.053816214), np.float32(0.051678907), np.float32(0.04065947), np.float32(0.03602829), np.float32(0.033328705), np.float32(0.028820142), np.float32(0.02985748), np.float32(0.029658012), np.float32(0.026330935), np.float32(0.023601037), np.float32(0.01996539), np.float32(0.017316218), np.float32(0.015488663), np.float32(0.014513391), np.float32(0.014705519), np.float32(0.015921544), np.float32(0.016992828), np.float32(0.01896531), np.float32(0.02322286), np.float32(0.022069458), np.float32(0.023367641), np.float32(0.025904682), np.float32(0.028112084), np.float32(0.028891414), np.float32(0.03145597), np.float32(0.031766165), np.float32(0.037321147), np.float32(0.043401193), np.float32(0.047224134), np.float32(0.05564364), np.float32(0.061530143), np.float32(0.05870191), np.float32(0.059327215), np.float32(0.05618291), np.float32(0.051726963), np.float32(0.050353974), np.float32(0.051914014), np.float32(0.051506206), np.float32(0.049750652), np.float32(0.04959016), np.float32(0.053866215), np.float32(0.052794334), np.float32(0.048494056), np.float32(0.05154385), np.float32(0.04223726), np.float32(0.03744447), np.float32(0.030898735), np.float32(0.026481438), np.float32(0.024631955), np.float32(0.023802433), np.float32(0.0241927), np.float32(0.02283995), np.float32(0.023535952), np.float32(0.021438591), np.float32(0.019458605), np.float32(0.018931108), np.float32(0.018055754), np.float32(0.018405372), np.float32(0.020359712), np.float32(0.022696646), np.float32(0.023477629), np.float32(0.0251957), np.float32(0.029482868), np.float32(0.030830735), np.float32(0.028258005), np.float32(0.026667077), np.float32(0.027862184), np.float32(0.026513072), np.float32(0.031625245), np.float32(0.033994842), np.float32(0.04391922), np.float32(0.05713928), np.float32(0.0784561), np.float32(0.085867226), np.float32(0.08573424), np.float32(0.07710743), np.float32(0.06864898), np.float32(0.059365127), np.float32(0.056114275), np.float32(0.051868152), np.float32(0.046908893), np.float32(0.037873928), np.float32(0.03468145), np.float32(0.03166108), np.float32(0.03178185), np.float32(0.035580613), np.float32(0.03299114), np.float32(0.03370997), np.float32(0.032606803), np.float32(0.030180585), np.float32(0.025837218), np.float32(0.026842782), np.float32(0.02522954), np.float32(0.021502182), np.float32(0.020386897), np.float32(0.020597024), np.float32(0.02102342), np.float32(0.020607237), np.float32(0.020297093), np.float32(0.022352742), np.float32(0.023712935), np.float32(0.023790104), np.float32(0.026867019), np.float32(0.027799552), np.float32(0.03212417), np.float32(0.038791355), np.float32(0.049238864), np.float32(0.05272), np.float32(0.05595973), np.float32(0.049586844), np.float32(0.05294819), np.float32(0.0518949), np.float32(0.052517664), np.float32(0.065440066), np.float32(0.0787376), np.float32(0.07866894), np.float32(0.08806384), np.float32(0.08696138), np.float32(0.08686483), np.float32(0.08133449), np.float32(0.07593052), np.float32(0.0768963), np.float32(0.08132334), np.float32(0.07405162), np.float32(0.075635485), np.float32(0.08191986), np.float32(0.07002402), np.float32(0.060983874), np.float32(0.056069855), np.float32(0.046442337), np.float32(0.037673842), np.float32(0.03301497), np.float32(0.031530876), np.float32(0.032547116), np.float32(0.02968273), np.float32(0.03202652), np.float32(0.028794227), np.float32(0.025396144), np.float32(0.022418087), np.float32(0.02112894), np.float32(0.018537782), np.float32(0.017544996), np.float32(0.016949853), np.float32(0.017229991), np.float32(0.01771074), np.float32(0.016205342), np.float32(0.015607578), np.float32(0.015700452), np.float32(0.014111279), np.float32(0.013560823), np.float32(0.014918559), np.float32(0.016770355), np.float32(0.019298017), np.float32(0.022014325), np.float32(0.02727587), np.float32(0.036411718), np.float32(0.04131676), np.float32(0.04420541), np.float32(0.039319497), np.float32(0.04156267), np.float32(0.046091627), np.float32(0.039688077), np.float32(0.043451853), np.float32(0.046836805), np.float32(0.04955719), np.float32(0.055304885), np.float32(0.06863587), np.float32(0.06761509), np.float32(0.070287876), np.float32(0.06986542), np.float32(0.07015696), np.float32(0.0662534), np.float32(0.06823557), np.float32(0.073599584), np.float32(0.06940635), np.float32(0.07169253), np.float32(0.07349089), np.float32(0.070769794), np.float32(0.06327902), np.float32(0.055570718), np.float32(0.052650716), np.float32(0.045206744), np.float32(0.03972689), np.float32(0.03642926), np.float32(0.032372072), np.float32(0.034054648), np.float32(0.03383441), np.float32(0.031214675), np.float32(0.030053597), np.float32(0.029939448), np.float32(0.026540952), np.float32(0.025407925), np.float32(0.023075936), np.float32(0.022029346), np.float32(0.021700637), np.float32(0.02145143), np.float32(0.022037547), np.float32(0.02202237), np.float32(0.023170177), np.float32(0.025625516), np.float32(0.024565157), np.float32(0.024577832), np.float32(0.024463257), np.float32(0.024282007), np.float32(0.023235193), np.float32(0.024079384), np.float32(0.028661614), np.float32(0.03356514), np.float32(0.037622653), np.float32(0.04347257), np.float32(0.045303512), np.float32(0.050069753), np.float32(0.05161293), np.float32(0.0569437), np.float32(0.05698844), np.float32(0.05378492), np.float32(0.059382737), np.float32(0.056601923), np.float32(0.05607663), np.float32(0.064133026), np.float32(0.06744381), np.float32(0.075032584), np.float32(0.07481804), np.float32(0.07764853), np.float32(0.082545966), np.float32(0.08052037), np.float32(0.086761646), np.float32(0.08416807), np.float32(0.09589442), np.float32(0.09250703), np.float32(0.08538136), np.float32(0.074874006), np.float32(0.06684768), np.float32(0.061367676), np.float32(0.052742355), np.float32(0.05505612), np.float32(0.054375347), np.float32(0.05496987), np.float32(0.065930925), np.float32(0.08149459), np.float32(0.094811454), np.float32(0.10002217), np.float32(0.108803734), np.float32(0.11860494), np.float32(0.121076584), np.float32(0.1253484), np.float32(0.13223197), np.float32(0.13117632), np.float32(0.13374723), np.float32(0.1338456), np.float32(0.13459302), np.float32(0.13993026), np.float32(0.14694852), np.float32(0.14606637), np.float32(0.1468896), np.float32(0.14743407), np.float32(0.14919858), np.float32(0.14343083), np.float32(0.15601766), np.float32(0.16085576), np.float32(0.16002552), np.float32(0.1651943), np.float32(0.16098705), np.float32(0.14712512), np.float32(0.13221101), np.float32(0.11664894), np.float32(0.0965156), np.float32(0.07945272), np.float32(0.06589495), np.float32(0.05443416), np.float32(0.046722855), np.float32(0.049892433), np.float32(0.044339105), np.float32(0.041796878), np.float32(0.036193173), np.float32(0.03266223), np.float32(0.028218726), np.float32(0.022252709), np.float32(0.022182925), np.float32(0.022980528), np.float32(0.02464064), np.float32(0.025633065), np.float32(0.028411197), np.float32(0.027188275), np.float32(0.030983321), np.float32(0.028948288), np.float32(0.028958524), np.float32(0.03110036), np.float32(0.029193409), np.float32(0.03413074), np.float32(0.033777855), np.float32(0.037950844), np.float32(0.041763272), np.float32(0.051213004), np.float32(0.056814104), np.float32(0.0555159), np.float32(0.059300654), np.float32(0.05880406), np.float32(0.071465716), np.float32(0.08310773), np.float32(0.09445329), np.float32(0.10377878), np.float32(0.10332284), np.float32(0.106231995), np.float32(0.09966286), np.float32(0.08948092), np.float32(0.08643727), np.float32(0.078671254), np.float32(0.06828969), np.float32(0.07513784), np.float32(0.07479038), np.float32(0.068238795), np.float32(0.071030505), np.float32(0.06286066), np.float32(0.06518981), np.float32(0.05475835), np.float32(0.04954461), np.float32(0.040276844), np.float32(0.03595216), np.float32(0.037154675), np.float32(0.03502008), np.float32(0.039661743), np.float32(0.041409507), np.float32(0.038035084), np.float32(0.0347148), np.float32(0.036853306), np.float32(0.03728453), np.float32(0.0379883), np.float32(0.04003748), np.float32(0.041733313), np.float32(0.053186126), np.float32(0.06107986), np.float32(0.06751573), np.float32(0.06793817), np.float32(0.06324959), np.float32(0.06398804), np.float32(0.05613021), np.float32(0.06473295), np.float32(0.068700835), np.float32(0.07541707), np.float32(0.084084764), np.float32(0.08637426), np.float32(0.08584238), np.float32(0.08895544), np.float32(0.086171426), np.float32(0.07210908), np.float32(0.06475453), np.float32(0.061446562), np.float32(0.05367677), np.float32(0.046718225), np.float32(0.04590264), np.float32(0.042505395), np.float32(0.044043437), np.float32(0.04679064), np.float32(0.047589317), np.float32(0.04471422), np.float32(0.045927968), np.float32(0.038806416), np.float32(0.034024764), np.float32(0.031719387), np.float32(0.0345419), np.float32(0.034288514), np.float32(0.037142735), np.float32(0.04359748), np.float32(0.053186234), np.float32(0.06272143), np.float32(0.0739098), np.float32(0.06812555), np.float32(0.073833), np.float32(0.07993757), np.float32(0.085826345), np.float32(0.09370187), np.float32(0.089956395), np.float32(0.08799408), np.float32(0.09092721), np.float32(0.08572559), np.float32(0.08108181), np.float32(0.07148467), np.float32(0.07002492), np.float32(0.06308463), np.float32(0.064926624), np.float32(0.06544392), np.float32(0.06600686), np.float32(0.06622523), np.float32(0.06799962), np.float32(0.0666611), np.float32(0.06966159), np.float32(0.0731828), np.float32(0.06749919), np.float32(0.06597497), np.float32(0.06293549), np.float32(0.061447572), np.float32(0.05212195), np.float32(0.052019294), np.float32(0.044338297), np.float32(0.043179367), np.float32(0.044385508), np.float32(0.044586737), np.float32(0.04017227), np.float32(0.039461587), np.float32(0.032379042), np.float32(0.030201806), np.float32(0.026446775), np.float32(0.029950993), np.float32(0.030558253), np.float32(0.028458575), np.float32(0.036363028), np.float32(0.046083853), np.float32(0.051262703), np.float32(0.059373934), np.float32(0.059548814), np.float32(0.055791132), np.float32(0.05767916), np.float32(0.051794156), np.float32(0.05250444), np.float32(0.052699212), np.float32(0.058893412), np.float32(0.05846941), np.float32(0.05798215), np.float32(0.06099223), np.float32(0.064824365), np.float32(0.06415043), np.float32(0.06934383), np.float32(0.07460802), np.float32(0.091197886), np.float32(0.095861025), np.float32(0.09159172), np.float32(0.09950574), np.float32(0.095115036), np.float32(0.09685769), np.float32(0.0948852), np.float32(0.09007093), np.float32(0.07259558), np.float32(0.06945458), np.float32(0.061935034), np.float32(0.05576368), np.float32(0.05587588), np.float32(0.0579451), np.float32(0.06155844), np.float32(0.0723814), np.float32(0.07519361), np.float32(0.06949509), np.float32(0.06324487), np.float32(0.06589357), np.float32(0.068177864), np.float32(0.061083686), np.float32(0.065445855), np.float32(0.07072171), np.float32(0.06580658), np.float32(0.062932454), np.float32(0.069845974), np.float32(0.077561535), np.float32(0.09223843), np.float32(0.104280256), np.float32(0.1035042), np.float32(0.09956899), np.float32(0.09371643), np.float32(0.089575194), np.float32(0.09020209), np.float32(0.09883893), np.float32(0.09706348), np.float32(0.09668649), np.float32(0.10378266)], 'MSKPRTFLSRYEIRDPHLVEEYVLQILKERADFDNYKPRPFNMREFYDRTGHDIKDMLLSCYYRGMECSPEDFTVIFTRYGKCYTFNSGKDGRPLMVTMKGGMGNGLELMLDIQQDEYLPVWGETDETSFEAGIKVQIHTQEEPPFIDQLGFGVAPGFQTFVSCQEQRLTYLPPPWGDCKATPMDSDFFSSYSITACRIDCETRYLVENCNCRMVHMPGDAPYCTPEQYKECADPALDFLVERDNDYCVCETPCNLTRYGKEMSFVKIPSKASAKYLAKKFNKTEQYIADNILVLDIFFEALNYETIEQKKAYELAGLLGDIGGQMGLFIGASILTILELFDYLYEVIKYKLCRCVKKKHKGHNNNDRGAVLSLDDVKRHAPCENLRTPSTYPGNMLPHHPGQGNFEDFTC': [np.float32(0.80724025), np.float32(0.7500078), np.float32(0.7573836), np.float32(0.7661878), np.float32(0.7226878), np.float32(0.672394), np.float32(0.64856887), np.float32(0.53405005), np.float32(0.45775697), np.float32(0.4116419), np.float32(0.38204417), np.float32(0.3494433), np.float32(0.31664842), np.float32(0.2402832), np.float32(0.1656333), np.float32(0.12908334), np.float32(0.124124736), np.float32(0.12008674), np.float32(0.11698662), np.float32(0.119394965), np.float32(0.12572588), np.float32(0.11951628), np.float32(0.1148858), np.float32(0.1235471), np.float32(0.11210458), np.float32(0.10916843), np.float32(0.098011546), np.float32(0.09796078), np.float32(0.09505902), np.float32(0.09097934), np.float32(0.09360979), np.float32(0.10378754), np.float32(0.10990542), np.float32(0.10398647), np.float32(0.10520428), np.float32(0.112155706), np.float32(0.12832509), np.float32(0.13570336), np.float32(0.14809087), np.float32(0.15414016), np.float32(0.15612958), np.float32(0.14943856), np.float32(0.13291055), np.float32(0.13196158), np.float32(0.123871475), np.float32(0.12013596), np.float32(0.11196778), np.float32(0.10186147), np.float32(0.09681796), np.float32(0.08880788), np.float32(0.08222221), np.float32(0.08107051), np.float32(0.08036136), np.float32(0.08131696), np.float32(0.08104024), np.float32(0.08985261), np.float32(0.08529488), np.float32(0.0834263), np.float32(0.08985386), np.float32(0.09865081), np.float32(0.09111858), np.float32(0.07898896), np.float32(0.076206684), np.float32(0.07087487), np.float32(0.06356265), np.float32(0.05832719), np.float32(0.065527916), np.float32(0.062439427), np.float32(0.05716526), np.float32(0.060196746), np.float32(0.06388034), np.float32(0.06335113), np.float32(0.05811981), np.float32(0.062162872), np.float32(0.065893196), np.float32(0.072268635), np.float32(0.07144665), np.float32(0.07198513), np.float32(0.083932556), np.float32(0.08506314), np.float32(0.08940285), np.float32(0.08466833), np.float32(0.07758206), np.float32(0.062087946), np.float32(0.05679635), np.float32(0.061673034), np.float32(0.0587431), np.float32(0.057111274), np.float32(0.06720241), np.float32(0.07358403), np.float32(0.0795012), np.float32(0.08230648), np.float32(0.08757746), np.float32(0.09014527), np.float32(0.08443027), np.float32(0.08201458), np.float32(0.08060503), np.float32(0.07005928), np.float32(0.06485413), np.float32(0.054910433), np.float32(0.05195893), np.float32(0.044713303), np.float32(0.037963443), np.float32(0.037209917), np.float32(0.03973474), np.float32(0.042446226), np.float32(0.04267801), np.float32(0.044712763), np.float32(0.05316691), np.float32(0.054249898), np.float32(0.06085229), np.float32(0.06787159), np.float32(0.07012014), np.float32(0.07100681), np.float32(0.073266186), np.float32(0.07803405), np.float32(0.078142636), np.float32(0.07185385), np.float32(0.07298574), np.float32(0.08511391), np.float32(0.08526041), np.float32(0.09063048), np.float32(0.09004538), np.float32(0.10551242), np.float32(0.099588126), np.float32(0.10556182), np.float32(0.094205365), np.float32(0.09054628), np.float32(0.08088903), np.float32(0.085150816), np.float32(0.09143432), np.float32(0.10892396), np.float32(0.11256953), np.float32(0.12671155), np.float32(0.1400074), np.float32(0.13515978), np.float32(0.13134918), np.float32(0.13088433), np.float32(0.12021022), np.float32(0.09794243), np.float32(0.08681866), np.float32(0.087296955), np.float32(0.08977124), np.float32(0.082987905), np.float32(0.0780834), np.float32(0.08155505), np.float32(0.08915907), np.float32(0.086046435), np.float32(0.09081335), np.float32(0.094906814), np.float32(0.09530144), np.float32(0.0912104), np.float32(0.082315594), np.float32(0.08031113), np.float32(0.07303355), np.float32(0.07022042), np.float32(0.07159665), np.float32(0.06704769), np.float32(0.070485234), np.float32(0.07292978), np.float32(0.070735276), np.float32(0.0675572), np.float32(0.06932814), np.float32(0.08314891), np.float32(0.08757936), np.float32(0.09816935), np.float32(0.11238306), np.float32(0.11298677), np.float32(0.12444589), np.float32(0.12675361), np.float32(0.12777655), np.float32(0.13715552), np.float32(0.15723199), np.float32(0.16518733), np.float32(0.17313689), np.float32(0.1999942), np.float32(0.20586282), np.float32(0.1900465), np.float32(0.18069904), np.float32(0.16879754), np.float32(0.16399705), np.float32(0.1554136), np.float32(0.14766149), np.float32(0.15019119), np.float32(0.15066768), np.float32(0.13326643), np.float32(0.13680659), np.float32(0.12220459), np.float32(0.12576146), np.float32(0.1154954), np.float32(0.11301567), np.float32(0.11427067), np.float32(0.10885158), np.float32(0.10698032), np.float32(0.10482072), np.float32(0.08988356), np.float32(0.093824275), np.float32(0.08742085), np.float32(0.074504), np.float32(0.069355674), np.float32(0.0697244), np.float32(0.07607416), np.float32(0.07963421), np.float32(0.07319029), np.float32(0.075251624), np.float32(0.07622659), np.float32(0.08038503), np.float32(0.08639545), np.float32(0.09929591), np.float32(0.10669887), np.float32(0.1052165), np.float32(0.10870003), np.float32(0.09939771), np.float32(0.1083599), np.float32(0.108218566), np.float32(0.1251632), np.float32(0.1340558), np.float32(0.1356777), np.float32(0.14441738), np.float32(0.15938574), np.float32(0.1524909), np.float32(0.15712063), np.float32(0.17463629), np.float32(0.17701742), np.float32(0.20725115), np.float32(0.1825266), np.float32(0.17801201), np.float32(0.18176946), np.float32(0.17233801), np.float32(0.17632072), np.float32(0.16187583), np.float32(0.16234943), np.float32(0.16549945), np.float32(0.16493602), np.float32(0.16747221), np.float32(0.16269171), np.float32(0.1589611), np.float32(0.1493578), np.float32(0.13350086), np.float32(0.12877813), np.float32(0.12545902), np.float32(0.1260253), np.float32(0.11362525), np.float32(0.105126485), np.float32(0.109455414), np.float32(0.109051675), np.float32(0.11245465), np.float32(0.11658902), np.float32(0.11677478), np.float32(0.12495522), np.float32(0.12896158), np.float32(0.12920384), np.float32(0.13954104), np.float32(0.13837849), np.float32(0.13047908), np.float32(0.13243175), np.float32(0.11790971), np.float32(0.10878977), np.float32(0.110838704), np.float32(0.120757766), np.float32(0.14044973), np.float32(0.13403167), np.float32(0.13389906), np.float32(0.13662194), np.float32(0.1331669), np.float32(0.12104796), np.float32(0.12237944), np.float32(0.13234374), np.float32(0.13745421), np.float32(0.12922668), np.float32(0.12883222), np.float32(0.14219676), np.float32(0.14159061), np.float32(0.13365455), np.float32(0.13797441), np.float32(0.13839263), np.float32(0.13607189), np.float32(0.13501403), np.float32(0.13839582), np.float32(0.12594564), np.float32(0.11733666), np.float32(0.11353968), np.float32(0.098106556), np.float32(0.0751553), np.float32(0.06766182), np.float32(0.062375437), np.float32(0.05813971), np.float32(0.04708573), np.float32(0.048045583), np.float32(0.049127337), np.float32(0.04780752), np.float32(0.042754434), np.float32(0.04106222), np.float32(0.04653936), np.float32(0.04257369), np.float32(0.03528938), np.float32(0.036115635), np.float32(0.034696586), np.float32(0.0340382), np.float32(0.03463886), np.float32(0.03229178), np.float32(0.03183611), np.float32(0.033109106), np.float32(0.033754434), np.float32(0.033581372), np.float32(0.036640868), np.float32(0.04266529), np.float32(0.04581221), np.float32(0.052278217), np.float32(0.06473033), np.float32(0.07214702), np.float32(0.08641851), np.float32(0.08656719), np.float32(0.10613966), np.float32(0.115857325), np.float32(0.11251325), np.float32(0.13716987), np.float32(0.13032055), np.float32(0.0974547), np.float32(0.08762392), np.float32(0.08366763), np.float32(0.09009747), np.float32(0.09782962), np.float32(0.09686778), np.float32(0.09318767), np.float32(0.068493076), np.float32(0.10714199), np.float32(0.07206334), np.float32(0.06152568), np.float32(0.051635295), np.float32(0.049480118), np.float32(0.046063982), np.float32(0.040222045), np.float32(0.033490088), np.float32(0.034496784), np.float32(0.03101945), np.float32(0.024418294), np.float32(0.02263968), np.float32(0.023930082), np.float32(0.024183601), np.float32(0.022302), np.float32(0.023559168), np.float32(0.028371567), np.float32(0.03080284), np.float32(0.034856975), np.float32(0.05270188), np.float32(0.06756979), np.float32(0.10235118), np.float32(0.1427519), np.float32(0.17623042), np.float32(0.23994732), np.float32(0.31042087), np.float32(0.3234497), np.float32(0.3440304), np.float32(0.40275705), np.float32(0.50393957), np.float32(0.5609058), np.float32(0.5890153), np.float32(0.6038743), np.float32(0.6191), np.float32(0.6244964), np.float32(0.7094488), np.float32(0.7206139), np.float32(0.75581604), np.float32(0.8136522), np.float32(0.8793135), np.float32(0.88948864), np.float32(0.9051593), np.float32(0.9135163), np.float32(0.9262601), np.float32(0.92918324), np.float32(0.92860717), np.float32(0.9336794), np.float32(0.92595637), np.float32(0.93340564), np.float32(0.9439755), np.float32(0.95131004), np.float32(0.9506972), np.float32(0.95238036), np.float32(0.9528666), np.float32(0.94634837), np.float32(0.9494384), np.float32(0.94538677), np.float32(0.9385847), np.float32(0.9424944), np.float32(0.9428507), np.float32(0.93797576), np.float32(0.9378303), np.float32(0.9473198), np.float32(0.94156384), np.float32(0.9339973), np.float32(0.93942976), np.float32(0.9346247), np.float32(0.9404071), np.float32(0.94464487), np.float32(0.94628924), np.float32(0.945192), np.float32(0.9449802), np.float32(0.9435811), np.float32(0.94812095), np.float32(0.95192796), np.float32(0.9507137), np.float32(0.93843156), np.float32(0.9422855), np.float32(0.9500234), np.float32(0.95426047), np.float32(0.954201), np.float32(0.95163226), np.float32(0.95516425), np.float32(0.9597452), np.float32(0.954995)], 'RAMAVGLVYDRRMCAHRDPFNKLHPEQPARITAIWKRLEDAGVLDRCVRVDARPATAEELATVHTDRHIEKMSSVSSRAYGKEGRAALARRYNSIYFNDGSSESALLAAGSVVELSLKVARGELASAAAIVRPPGHHAEADEAMGFCLFNNVAVAAQILSSGKVSVAGSHKVLIVDWDVHHGNGTQNMFWQDPNVLYFSVHRYDDGYFYPGGQEGNFDKVGGGAGAGFNINVPWPRGGYSDADYVAVWEHVLMPVAREFNPDIVLISGGFDSARGDPLGGCKLTPLGYSIMTQELMQLAGGKIVLALEGGYNLESIAESYLACVQVLLGDIQSERHDIERAYESTWTIIDKVRQELCQYWPVLREKIEMPASRSSPPKAFERLTTEADAVEETHDGEVFVRSETVEIVQISVSSEVSSPHSPSPYIWYATYGSNMWPARLMCYIQGGKVEGIEVPGQGLLEKTPPLEDFWLSAPHRLFFGRERSLSWGNGGVAFLNPVPSDGDNCHLRAYKITLEQFNGILAQENRLDSMAASGLVSPSHFETLKSSPHIVDFIENAWYGSVLYLGDKNGAPILTITCSQRDAKRFECGELPTRAPSVAYQNTLINGLLEKGDLSHEQILAYVTSRAPRS': [np.float32(0.31444892), np.float32(0.005286544), np.float32(0.5258162), np.float32(0.728795), np.float32(0.8824975), np.float32(0.89714134), np.float32(0.9016101), np.float32(0.792146), np.float32(0.7096518), np.float32(0.58402574), np.float32(0.549103), np.float32(0.4815236), np.float32(0.49081296), np.float32(0.47823805), np.float32(0.56683034), np.float32(0.5126811), np.float32(0.46382108), np.float32(0.49517813), np.float32(0.4829356), np.float32(0.43385357), np.float32(0.42596313), np.float32(0.3830847), np.float32(0.35257208), np.float32(0.29763427), np.float32(0.26960054), np.float32(0.23254418), np.float32(0.20924585), np.float32(0.21002744), np.float32(0.22048394), np.float32(0.20578013), np.float32(0.20382312), np.float32(0.20916885), np.float32(0.20760918), np.float32(0.21711545), np.float32(0.20631956), np.float32(0.2027548), np.float32(0.20314656), np.float32(0.16508465), np.float32(0.14767747), np.float32(0.16826832), np.float32(0.18686308), np.float32(0.17944545), np.float32(0.20247662), np.float32(0.20948611), np.float32(0.20830841), np.float32(0.17325337), np.float32(0.18761756), np.float32(0.21752152), np.float32(0.20451671), np.float32(0.20039015), np.float32(0.23205052), np.float32(0.22376801), np.float32(0.20020242), np.float32(0.2097503), np.float32(0.22611366), np.float32(0.25447622), np.float32(0.25355613), np.float32(0.24295384), np.float32(0.2573184), np.float32(0.27201417), np.float32(0.27161032), np.float32(0.25126007), np.float32(0.2605512), np.float32(0.25002602), np.float32(0.22584635), np.float32(0.22494075), np.float32(0.23218577), np.float32(0.23324563), np.float32(0.21722366), np.float32(0.22599904), np.float32(0.23461774), np.float32(0.24178036), np.float32(0.23492126), np.float32(0.21800654), np.float32(0.21169783), np.float32(0.21239191), np.float32(0.20749615), np.float32(0.19107416), np.float32(0.20366931), np.float32(0.19948512), np.float32(0.18166961), np.float32(0.16792232), np.float32(0.15743081), np.float32(0.1328506), np.float32(0.12409924), np.float32(0.13175024), np.float32(0.13804378), np.float32(0.12704878), np.float32(0.14162453), np.float32(0.13140208), np.float32(0.11382293), np.float32(0.11435259), np.float32(0.11204899), np.float32(0.10249283), np.float32(0.08136751), np.float32(0.06676947), np.float32(0.06888271), np.float32(0.059829902), np.float32(0.05742512), np.float32(0.052880768), np.float32(0.047517415), np.float32(0.047139343), np.float32(0.044179387), np.float32(0.040526032), np.float32(0.041898955), np.float32(0.039819874), np.float32(0.041433033), np.float32(0.040743474), np.float32(0.040856965), np.float32(0.044277925), np.float32(0.045060292), np.float32(0.04326398), np.float32(0.03768706), np.float32(0.036739256), np.float32(0.037062924), np.float32(0.033530094), np.float32(0.031651165), np.float32(0.033649832), np.float32(0.031010063), np.float32(0.030637627), np.float32(0.029745758), np.float32(0.031857107), np.float32(0.034330405), np.float32(0.03759552), np.float32(0.046192396), np.float32(0.052722715), np.float32(0.062363274), np.float32(0.07432421), np.float32(0.10512588), np.float32(0.10746409), np.float32(0.090662934), np.float32(0.08942571), np.float32(0.08837767), np.float32(0.070850976), np.float32(0.056223944), np.float32(0.04380012), np.float32(0.043278508), np.float32(0.044407934), np.float32(0.044547204), np.float32(0.043654), np.float32(0.042884693), np.float32(0.03624763), np.float32(0.036601283), np.float32(0.033330224), np.float32(0.027449062), np.float32(0.025077753), np.float32(0.022641774), np.float32(0.020405175), np.float32(0.020563958), np.float32(0.019373003), np.float32(0.020168515), np.float32(0.021297926), np.float32(0.020995552), np.float32(0.020319298), np.float32(0.019650681), np.float32(0.020384602), np.float32(0.023731062), np.float32(0.025997147), np.float32(0.026789315), np.float32(0.030113282), np.float32(0.028804295), np.float32(0.0294172), np.float32(0.02520304), np.float32(0.023122469), np.float32(0.024488065), np.float32(0.022579212), np.float32(0.02255697), np.float32(0.023022164), np.float32(0.024256803), np.float32(0.025604676), np.float32(0.02946596), np.float32(0.031803925), np.float32(0.032860536), np.float32(0.030087722), np.float32(0.030505506), np.float32(0.028795473), np.float32(0.028084781), np.float32(0.027187098), np.float32(0.026276344), np.float32(0.026258854), np.float32(0.02745325), np.float32(0.02641947), np.float32(0.027505428), np.float32(0.027830152), np.float32(0.029522995), np.float32(0.027767288), np.float32(0.026805624), np.float32(0.025250293), np.float32(0.02317433), np.float32(0.024542203), np.float32(0.024779752), np.float32(0.023904024), np.float32(0.022856636), np.float32(0.023453219), np.float32(0.023837758), np.float32(0.024067342), np.float32(0.024132814), np.float32(0.021414082), np.float32(0.021607509), np.float32(0.022170687), np.float32(0.024471514), np.float32(0.02792645), np.float32(0.03378618), np.float32(0.030610275), np.float32(0.029325197), np.float32(0.026238397), np.float32(0.028259205), np.float32(0.036951523), np.float32(0.04451245), np.float32(0.043046955), np.float32(0.048438683), np.float32(0.06386061), np.float32(0.063194945), np.float32(0.064025246), np.float32(0.06374497), np.float32(0.061228957), np.float32(0.05587558), np.float32(0.054310717), np.float32(0.054434057), np.float32(0.05174974), np.float32(0.051333662), np.float32(0.056049034), np.float32(0.05036516), np.float32(0.044104703), np.float32(0.052019894), np.float32(0.048174758), np.float32(0.050341405), np.float32(0.045361076), np.float32(0.044356626), np.float32(0.04784866), np.float32(0.045295376), np.float32(0.041859917), np.float32(0.037531763), np.float32(0.033191223), np.float32(0.028905146), np.float32(0.027335608), np.float32(0.023997301), np.float32(0.02307068), np.float32(0.021188367), np.float32(0.019941105), np.float32(0.021478295), np.float32(0.020941028), np.float32(0.023659531), np.float32(0.022234766), np.float32(0.023362659), np.float32(0.027474914), np.float32(0.035371028), np.float32(0.032929838), np.float32(0.031729385), np.float32(0.026675412), np.float32(0.028036788), np.float32(0.023436183), np.float32(0.022290338), np.float32(0.018915983), np.float32(0.017696062), np.float32(0.016311696), np.float32(0.017529435), np.float32(0.019028269), np.float32(0.018644763), np.float32(0.020664668), np.float32(0.02409386), np.float32(0.02507799), np.float32(0.027954044), np.float32(0.031284653), np.float32(0.03389053), np.float32(0.036887977), np.float32(0.037814945), np.float32(0.04259107), np.float32(0.040605277), np.float32(0.03849668), np.float32(0.04004513), np.float32(0.034312088), np.float32(0.030325115), np.float32(0.032232992), np.float32(0.026566163), np.float32(0.034590818), np.float32(0.035228666), np.float32(0.03476388), np.float32(0.03804933), np.float32(0.036993273), np.float32(0.036504723), np.float32(0.043027963), np.float32(0.049965803), np.float32(0.04554965), np.float32(0.04339835), np.float32(0.044894826), np.float32(0.03882155), np.float32(0.041083705), np.float32(0.04274338), np.float32(0.04184961), np.float32(0.041901715), np.float32(0.038258716), np.float32(0.03522827), np.float32(0.033984605), np.float32(0.029624075), np.float32(0.028904201), np.float32(0.029399656), np.float32(0.028936785), np.float32(0.032553557), np.float32(0.033800717), np.float32(0.036131036), np.float32(0.0323386), np.float32(0.038787898), np.float32(0.041027457), np.float32(0.038305897), np.float32(0.03383), np.float32(0.036074672), np.float32(0.03813643), np.float32(0.034195587), np.float32(0.030063057), np.float32(0.031691793), np.float32(0.027167967), np.float32(0.022512468), np.float32(0.022934007), np.float32(0.021108085), np.float32(0.023285981), np.float32(0.024806619), np.float32(0.02846602), np.float32(0.033809118), np.float32(0.034372583), np.float32(0.03768158), np.float32(0.039088383), np.float32(0.04295914), np.float32(0.04479161), np.float32(0.048491087), np.float32(0.051818673), np.float32(0.04651349), np.float32(0.04769427), np.float32(0.0599528), np.float32(0.06217956), np.float32(0.05951569), np.float32(0.06957162), np.float32(0.07791003), np.float32(0.0829134), np.float32(0.08064375), np.float32(0.09251021), np.float32(0.09805172), np.float32(0.09220941), np.float32(0.100638665), np.float32(0.11385821), np.float32(0.10605936), np.float32(0.103798255), np.float32(0.11139485), np.float32(0.114688456), np.float32(0.097147904), np.float32(0.093919), np.float32(0.09773815), np.float32(0.08622268), np.float32(0.06577449), np.float32(0.06547278), np.float32(0.06959395), np.float32(0.061736766), np.float32(0.060320493), np.float32(0.06858139), np.float32(0.0723895), np.float32(0.06709521), np.float32(0.06878565), np.float32(0.07377117), np.float32(0.07862449), np.float32(0.08150558), np.float32(0.095561095), np.float32(0.11892), np.float32(0.13603278), np.float32(0.15518178), np.float32(0.19582586), np.float32(0.23616657), np.float32(0.25552857), np.float32(0.28520823), np.float32(0.3392628), np.float32(0.36116076), np.float32(0.34915155), np.float32(0.35253042), np.float32(0.38880792), np.float32(0.4268157), np.float32(0.45737705), np.float32(0.4783187), np.float32(0.5469011), np.float32(0.49988845), np.float32(0.5031319), np.float32(0.554948), np.float32(0.55230075), np.float32(0.5881576), np.float32(0.5950487), np.float32(0.6407322), np.float32(0.5772765), np.float32(0.5283749), np.float32(0.5097918), np.float32(0.49419266), np.float32(0.44415575), np.float32(0.45042214), np.float32(0.4128251), np.float32(0.43209076), np.float32(0.4257579), np.float32(0.39873943), np.float32(0.41628686), np.float32(0.43218708), np.float32(0.43093812), np.float32(0.44498923), np.float32(0.36028495), np.float32(0.29986438), np.float32(0.30252278), np.float32(0.24327578), np.float32(0.22396742), np.float32(0.21986468), np.float32(0.22164184), np.float32(0.2300442), np.float32(0.21184604), np.float32(0.17630194), np.float32(0.168628), np.float32(0.142978), np.float32(0.12900583), np.float32(0.12654237), np.float32(0.1105398), np.float32(0.10010439), np.float32(0.089446194), np.float32(0.080776885), np.float32(0.07427651), np.float32(0.07475111), np.float32(0.07548547), np.float32(0.07879276), np.float32(0.07971103), np.float32(0.07771336), np.float32(0.09211957), np.float32(0.09521469), np.float32(0.09513319), np.float32(0.08550971), np.float32(0.0737028), np.float32(0.058806308), np.float32(0.05203091), np.float32(0.043314338), np.float32(0.037333615), np.float32(0.029670523), np.float32(0.023792207), np.float32(0.022917554), np.float32(0.02154263), np.float32(0.021583036), np.float32(0.022901751), np.float32(0.024078332), np.float32(0.027326671), np.float32(0.029916652), np.float32(0.030975012), np.float32(0.036288306), np.float32(0.0364452), np.float32(0.04018071), np.float32(0.042918663), np.float32(0.046952285), np.float32(0.048742536), np.float32(0.050634142), np.float32(0.056514323), np.float32(0.06463555), np.float32(0.07268678), np.float32(0.07559402), np.float32(0.08897762), np.float32(0.09817028), np.float32(0.1059716), np.float32(0.11179919), np.float32(0.12610999), np.float32(0.10856605), np.float32(0.0921487), np.float32(0.08669121), np.float32(0.0789878), np.float32(0.07763694), np.float32(0.07444343), np.float32(0.07354979), np.float32(0.07904183), np.float32(0.07432012), np.float32(0.07326614), np.float32(0.066666305), np.float32(0.059978306), np.float32(0.0556771), np.float32(0.05846988), np.float32(0.061700277), np.float32(0.064343214), np.float32(0.058846895), np.float32(0.056497965), np.float32(0.05489653), np.float32(0.05329502), np.float32(0.051575925), np.float32(0.054028492), np.float32(0.049608126), np.float32(0.04809792), np.float32(0.051191922), np.float32(0.051593516), np.float32(0.050943576), np.float32(0.054518368), np.float32(0.059542894), np.float32(0.060471985), np.float32(0.063896134), np.float32(0.0710247), np.float32(0.079309344), np.float32(0.08693901), np.float32(0.09038801), np.float32(0.08965076), np.float32(0.0749274), np.float32(0.061081637), np.float32(0.05032196), np.float32(0.04845391), np.float32(0.04016477), np.float32(0.034649935), np.float32(0.0377653), np.float32(0.035426278), np.float32(0.032923993), np.float32(0.031629346), np.float32(0.033632834), np.float32(0.041895695), np.float32(0.043226086), np.float32(0.045803912), np.float32(0.04877546), np.float32(0.046545256), np.float32(0.04470735), np.float32(0.043127876), np.float32(0.04485302), np.float32(0.043619383), np.float32(0.042358786), np.float32(0.04234405), np.float32(0.03628203), np.float32(0.03529144), np.float32(0.040099636), np.float32(0.03972436), np.float32(0.041637477), np.float32(0.039737914), np.float32(0.044994462), np.float32(0.05017392), np.float32(0.05079716), np.float32(0.058185738), np.float32(0.06397017), np.float32(0.07115457), np.float32(0.07196741), np.float32(0.071899414), np.float32(0.0697611), np.float32(0.07004491), np.float32(0.06515611), np.float32(0.06341906), np.float32(0.07474872), np.float32(0.07932122), np.float32(0.081985064), np.float32(0.0819935), np.float32(0.080484524), np.float32(0.07391388), np.float32(0.070045345), np.float32(0.06932672), np.float32(0.06306422), np.float32(0.06392683), np.float32(0.061360236), np.float32(0.07062448), np.float32(0.06592082), np.float32(0.061503753), np.float32(0.059450958), np.float32(0.05514433), np.float32(0.053827867), np.float32(0.04899498), np.float32(0.042689223), np.float32(0.039644785), np.float32(0.040570192), np.float32(0.036753595), np.float32(0.03666779), np.float32(0.042511437), np.float32(0.04217856), np.float32(0.040998634), np.float32(0.039190203), np.float32(0.036043), np.float32(0.032317143), np.float32(0.03258648), np.float32(0.030889839), np.float32(0.02574792), np.float32(0.02629926), np.float32(0.02649679), np.float32(0.026167711), np.float32(0.02670826), np.float32(0.034650374), np.float32(0.03908992), np.float32(0.04085421), np.float32(0.048721172), np.float32(0.053777233), np.float32(0.059597634), np.float32(0.06971856), np.float32(0.07119741), np.float32(0.07733244), np.float32(0.09179494), np.float32(0.08443573), np.float32(0.07842452), np.float32(0.07500282), np.float32(0.07989616), np.float32(0.07966969), np.float32(0.08851145), np.float32(0.098298736), np.float32(0.116662696), np.float32(0.1251399), np.float32(0.12952408), np.float32(0.137777), np.float32(0.14236267), np.float32(0.14210692), np.float32(0.13046339), np.float32(0.1062579), np.float32(0.103828795), np.float32(0.107564844), np.float32(0.0915707), np.float32(0.08484264), np.float32(0.09695615), np.float32(0.10401605), np.float32(0.10486033), np.float32(0.10746244), np.float32(0.10285123), np.float32(0.10935727), np.float32(0.1093895), np.float32(0.10659476), np.float32(0.09690402), np.float32(0.08919385), np.float32(0.08607149), np.float32(0.086660706), np.float32(0.08306962), np.float32(0.075986624), np.float32(0.07602013), np.float32(0.08730771), np.float32(0.10194506), np.float32(0.10964122), np.float32(0.1271357), np.float32(0.15374655), np.float32(0.16263157), np.float32(0.17138194), np.float32(0.17563437), np.float32(0.19285825), np.float32(0.18780084), np.float32(0.20577241), np.float32(0.24361528), np.float32(0.223635), np.float32(0.22011627), np.float32(0.25656387), np.float32(0.26078573), np.float32(0.2420645)], 'MKTAGEPDLNLGQTLEWLRRELSEMQIQDRQLLLTLKHLHGVLEELRTQREESEIFRRRSLFDDNILLDSSGHFIEHSPGSLAEEKSLFFDSGDGFGDEGSAGEMIEPDNPDGICVPENEKLDETTLLANDDGIFALEPIDVSEERDNYLFKKEVKTGLRSCRRRAADWLVPCIHLSLPALLPAAPAPQVADRSQAAAAATAEALRQAGQSRESWRGCGGQEDSDPPQGQLKAILQGASCDRAQAPAPGTPPIPPLTRTRSLMAMSLPGSRRASAGSRSGGALSRSGLAVFAQCPQLPPSQNEHLPLLPASRRTSPPVSVRDAYGTSSLSSSSNSGSCKGSDSSPTPRRSMKYTLCSDNHGIKPPTPEQYLTPLQQKEVCIRHLKARLKDTQDRLQDRDTEIDDLKTQLSRMQEDWIEEECHRVEAQLALKEARKEIKQLKQVIDTVKNNLIDKDKGLQKYFVDINIQNKKLETLLHSMEVAQNGMAKEEGTGESAGGSPARSLTRSSTYTKLSDPAVCGDRQPGDPSRTSAEDGADSGFGAADDTLSRTDALEASSLLSSGVDCGPEEASLHSSFSLGVRFPTSNTYEKLLCATEAGVQASCMQERAIQTDFVQYQPDLDTILERVTQAQVCGTVPEDRHPESEAHPAGPRDPNSAVEVTMGDELEVLQAITRGPTAHWPGANPNPGPSVSVVCPMEEEEEEVATAAATAEKEPKSYWSRHYIVDLLAVVVPAVPTVAWLCRSQRRQGQPIYNISSLLRGCCTVALHSIRRISCRSLGHSGPSSSGSGSQL': [np.float32(0.82110685), np.float32(0.82460254), np.float32(0.80767065), np.float32(0.77510655), np.float32(0.7555227), np.float32(0.744416), np.float32(0.729316), np.float32(0.74348164), np.float32(0.73175746), np.float32(0.7356699), np.float32(0.70172524), np.float32(0.65655583), np.float32(0.62393606), np.float32(0.6115836), np.float32(0.60846794), np.float32(0.5897212), np.float32(0.57612485), np.float32(0.5852332), np.float32(0.59529763), np.float32(0.57883465), np.float32(0.536825), np.float32(0.5277888), np.float32(0.48671857), np.float32(0.48344824), np.float32(0.47240537), np.float32(0.48508278), np.float32(0.5189243), np.float32(0.4825432), np.float32(0.47185203), np.float32(0.45437843), np.float32(0.43785614), np.float32(0.4279991), np.float32(0.4353314), np.float32(0.43660444), np.float32(0.4122192), np.float32(0.38295466), np.float32(0.35645562), np.float32(0.3516016), np.float32(0.32916257), np.float32(0.31974512), np.float32(0.3272746), np.float32(0.3320759), np.float32(0.31994015), np.float32(0.3286203), np.float32(0.33876637), np.float32(0.35920894), np.float32(0.3748165), np.float32(0.38630334), np.float32(0.38965166), np.float32(0.38318723), np.float32(0.36905676), np.float32(0.39628035), np.float32(0.42270756), np.float32(0.46316728), np.float32(0.50457203), np.float32(0.550931), np.float32(0.552984), np.float32(0.56209904), np.float32(0.60200995), np.float32(0.5971893), np.float32(0.61146003), np.float32(0.6300695), np.float32(0.63981694), np.float32(0.65042347), np.float32(0.67776746), np.float32(0.7487427), np.float32(0.8175187), np.float32(0.84354204), np.float32(0.8793679), np.float32(0.889718), np.float32(0.9117439), np.float32(0.90981936), np.float32(0.92222434), np.float32(0.9314237), np.float32(0.9379382), np.float32(0.93672884), np.float32(0.93883455), np.float32(0.9336076), np.float32(0.94087434), np.float32(0.94440866), np.float32(0.9486788), np.float32(0.9478232), np.float32(0.952158), np.float32(0.95188504), np.float32(0.95106345), np.float32(0.94589686), np.float32(0.9489509), np.float32(0.9566798), np.float32(0.957004), np.float32(0.9644652), np.float32(0.9684207), np.float32(0.9713307), np.float32(0.9692169), np.float32(0.9729715), np.float32(0.9738927), np.float32(0.9743965), np.float32(0.97609806), np.float32(0.97742724), np.float32(0.9808281), np.float32(0.98323375), np.float32(0.9834712), np.float32(0.9827017), np.float32(0.9826003), np.float32(0.98278725), np.float32(0.9826209), np.float32(0.98162204), np.float32(0.9799555), np.float32(0.9797422), np.float32(0.97754604), np.float32(0.9778187), np.float32(0.9772421), np.float32(0.97733873), np.float32(0.9764707), np.float32(0.9740248), np.float32(0.9724974), np.float32(0.97281635), np.float32(0.9713467), np.float32(0.96802753), np.float32(0.9672163), np.float32(0.9638864), np.float32(0.9626469), np.float32(0.9621369), np.float32(0.9631092), np.float32(0.9596468), np.float32(0.95138264), np.float32(0.95542115), np.float32(0.9564305), np.float32(0.9567255), np.float32(0.95644826), np.float32(0.958813), np.float32(0.957911), np.float32(0.9546019), np.float32(0.9488418), np.float32(0.9440216), np.float32(0.9351839), np.float32(0.9254), np.float32(0.9276979), np.float32(0.91015005), np.float32(0.90851825), np.float32(0.91073334), np.float32(0.89791983), np.float32(0.8996433), np.float32(0.8787369), np.float32(0.84181064), np.float32(0.79437035), np.float32(0.7712801), np.float32(0.74032396), np.float32(0.72061753), np.float32(0.7223849), np.float32(0.73206353), np.float32(0.6708366), np.float32(0.69034827), np.float32(0.6355407), np.float32(0.59190375), np.float32(0.5159823), np.float32(0.47200698), np.float32(0.38331506), np.float32(0.34738004), np.float32(0.27229327), np.float32(0.25608504), np.float32(0.25039566), np.float32(0.2570185), np.float32(0.30790353), np.float32(0.39553002), np.float32(0.48439226), np.float32(0.45168632), np.float32(0.50296175), np.float32(0.536353), np.float32(0.5423801), np.float32(0.5871867), np.float32(0.69194275), np.float32(0.7597608), np.float32(0.76629865), np.float32(0.76773435), np.float32(0.8190228), np.float32(0.80671585), np.float32(0.76543766), np.float32(0.7616103), np.float32(0.7635163), np.float32(0.7686024), np.float32(0.75430775), np.float32(0.7988614), np.float32(0.8162379), np.float32(0.82252014), np.float32(0.83625084), np.float32(0.8873923), np.float32(0.901843), np.float32(0.91923815), np.float32(0.92835784), np.float32(0.9391912), np.float32(0.94895977), np.float32(0.9507083), np.float32(0.94463784), np.float32(0.93855304), np.float32(0.9394324), np.float32(0.925668), np.float32(0.92564464), np.float32(0.91933286), np.float32(0.9182623), np.float32(0.9195141), np.float32(0.916572), np.float32(0.9272343), np.float32(0.92291534), np.float32(0.92834604), np.float32(0.9318281), np.float32(0.93207014), np.float32(0.93669003), np.float32(0.9376169), np.float32(0.938167), np.float32(0.95259696), np.float32(0.9569292), np.float32(0.9594266), np.float32(0.9630337), np.float32(0.9692118), np.float32(0.9721781), np.float32(0.97072554), np.float32(0.9726658), np.float32(0.973165), np.float32(0.9725242), np.float32(0.9736596), np.float32(0.9766649), np.float32(0.9778096), np.float32(0.97674197), np.float32(0.97707), np.float32(0.97768164), np.float32(0.97776425), np.float32(0.97764826), np.float32(0.9767828), np.float32(0.97572815), np.float32(0.9745428), np.float32(0.9752143), np.float32(0.9761627), np.float32(0.9771303), np.float32(0.97701025), np.float32(0.97746104), np.float32(0.97832924), np.float32(0.9787927), np.float32(0.9780141), np.float32(0.97893894), np.float32(0.97818995), np.float32(0.9752803), np.float32(0.9762186), np.float32(0.9745163), np.float32(0.975276), np.float32(0.97655255), np.float32(0.97811127), np.float32(0.97942823), np.float32(0.9797135), np.float32(0.98018277), np.float32(0.98048043), np.float32(0.9808828), np.float32(0.981108), np.float32(0.9801277), np.float32(0.9794627), np.float32(0.97937185), np.float32(0.9799573), np.float32(0.98050046), np.float32(0.98102254), np.float32(0.98035973), np.float32(0.98107487), np.float32(0.98214954), np.float32(0.9821347), np.float32(0.9821101), np.float32(0.9832237), np.float32(0.98330957), np.float32(0.9832183), np.float32(0.98451555), np.float32(0.98487836), np.float32(0.9847134), np.float32(0.9844157), np.float32(0.98459446), np.float32(0.98506874), np.float32(0.98480713), np.float32(0.9855703), np.float32(0.9855542), np.float32(0.985622), np.float32(0.9856948), np.float32(0.9854058), np.float32(0.98577845), np.float32(0.98535943), np.float32(0.98494244), np.float32(0.9850036), np.float32(0.98471826), np.float32(0.98427135), np.float32(0.98379296), np.float32(0.98401135), np.float32(0.98357403), np.float32(0.9830315), np.float32(0.98279804), np.float32(0.9835203), np.float32(0.9829791), np.float32(0.98298967), np.float32(0.9825472), np.float32(0.9819249), np.float32(0.98085964), np.float32(0.9807396), np.float32(0.980977), np.float32(0.97989094), np.float32(0.98013514), np.float32(0.9806042), np.float32(0.9806419), np.float32(0.98155457), np.float32(0.98238754), np.float32(0.98201275), np.float32(0.9826921), np.float32(0.98215336), np.float32(0.98291105), np.float32(0.982333), np.float32(0.9823391), np.float32(0.982241), np.float32(0.9825315), np.float32(0.9820514), np.float32(0.9826309), np.float32(0.9826166), np.float32(0.98309225), np.float32(0.9830505), np.float32(0.98276454), np.float32(0.98302495), np.float32(0.98293084), np.float32(0.9823712), np.float32(0.9822447), np.float32(0.9821805), np.float32(0.9824242), np.float32(0.98306364), np.float32(0.9828452), np.float32(0.9821943), np.float32(0.9818934), np.float32(0.9825288), np.float32(0.9832048), np.float32(0.9830482), np.float32(0.9831566), np.float32(0.98362803), np.float32(0.9829122), np.float32(0.98253995), np.float32(0.98254895), np.float32(0.9824929), np.float32(0.9818979), np.float32(0.982028), np.float32(0.9802188), np.float32(0.97919613), np.float32(0.9784774), np.float32(0.97581476), np.float32(0.9731556), np.float32(0.97045624), np.float32(0.96659106), np.float32(0.9653423), np.float32(0.9627259), np.float32(0.95884544), np.float32(0.95675206), np.float32(0.958099), np.float32(0.95753413), np.float32(0.9614607), np.float32(0.9616548), np.float32(0.96168655), np.float32(0.95678264), np.float32(0.9560191), np.float32(0.95858556), np.float32(0.9550137), np.float32(0.9478785), np.float32(0.94266295), np.float32(0.92907786), np.float32(0.9189964), np.float32(0.9090504), np.float32(0.90144914), np.float32(0.8842664), np.float32(0.88555205), np.float32(0.88754356), np.float32(0.8811323), np.float32(0.86539155), np.float32(0.8378994), np.float32(0.8435715), np.float32(0.83508927), np.float32(0.80868256), np.float32(0.78460777), np.float32(0.7494855), np.float32(0.71225625), np.float32(0.66362125), np.float32(0.6398893), np.float32(0.6366459), np.float32(0.6145626), np.float32(0.5335319), np.float32(0.51205224), np.float32(0.490513), np.float32(0.45139787), np.float32(0.43957147), np.float32(0.4406224), np.float32(0.45512128), np.float32(0.44977596), np.float32(0.45358106), np.float32(0.47150734), np.float32(0.46664572), np.float32(0.46497452), np.float32(0.50652504), np.float32(0.5374313), np.float32(0.52663547), np.float32(0.5359126), np.float32(0.56102765), np.float32(0.5428504), np.float32(0.54769564), np.float32(0.55123323), np.float32(0.56576777), np.float32(0.5480208), np.float32(0.55344), np.float32(0.56343585), np.float32(0.5615141), np.float32(0.5593607), np.float32(0.5623103), np.float32(0.5686048), np.float32(0.5646597), np.float32(0.56225127), np.float32(0.5621649), np.float32(0.56512165), np.float32(0.5655544), np.float32(0.5710817), np.float32(0.57469934), np.float32(0.5747406), np.float32(0.5748232), np.float32(0.5778047), np.float32(0.57741237), np.float32(0.58119303), np.float32(0.5832104), np.float32(0.5814367), np.float32(0.58258116), np.float32(0.5826143), np.float32(0.5831326), np.float32(0.5837436), np.float32(0.5868253), np.float32(0.58672404), np.float32(0.5881003), np.float32(0.5904753), np.float32(0.5941468), np.float32(0.5905552), np.float32(0.5870548), np.float32(0.5857597), np.float32(0.5905288), np.float32(0.58728415), np.float32(0.58608913), np.float32(0.5918142), np.float32(0.5911676), np.float32(0.59382045), np.float32(0.5922558), np.float32(0.59169793), np.float32(0.5898893), np.float32(0.57491297), np.float32(0.5942928), np.float32(0.6030041), np.float32(0.58522004), np.float32(0.5510549), np.float32(0.56163865), np.float32(0.58728445), np.float32(0.5793709), np.float32(0.5688027), np.float32(0.5906856), np.float32(0.5918663), np.float32(0.5646014), np.float32(0.5454731), np.float32(0.5647456), np.float32(0.5382408), np.float32(0.537946), np.float32(0.5389606), np.float32(0.55447847), np.float32(0.56845486), np.float32(0.5679008), np.float32(0.5710762), np.float32(0.588158), np.float32(0.6024681), np.float32(0.59734124), np.float32(0.5623321), np.float32(0.5612612), np.float32(0.54801846), np.float32(0.5245265), np.float32(0.5052651), np.float32(0.4888342), np.float32(0.52956253), np.float32(0.56828237), np.float32(0.59876853), np.float32(0.6657712), np.float32(0.71655184), np.float32(0.73798597), np.float32(0.7647217), np.float32(0.7834448), np.float32(0.8135916), np.float32(0.82592636), np.float32(0.8356544), np.float32(0.86581266), np.float32(0.8857731), np.float32(0.89167356), np.float32(0.8994511), np.float32(0.9132994), np.float32(0.9235646), np.float32(0.9323431), np.float32(0.9423293), np.float32(0.9522211), np.float32(0.9597267), np.float32(0.9670041), np.float32(0.96993333), np.float32(0.97102994), np.float32(0.9740974), np.float32(0.97766715), np.float32(0.9787763), np.float32(0.9782906), np.float32(0.97812986), np.float32(0.9778512), np.float32(0.9780026), np.float32(0.9787579), np.float32(0.97941417), np.float32(0.9793299), np.float32(0.9796784), np.float32(0.9786083), np.float32(0.97850114), np.float32(0.97811675), np.float32(0.9786451), np.float32(0.97883695), np.float32(0.97860944), np.float32(0.9782336), np.float32(0.9782988), np.float32(0.97789055), np.float32(0.97765493), np.float32(0.9774774), np.float32(0.9775269), np.float32(0.9786956), np.float32(0.9794638), np.float32(0.97954935), np.float32(0.9796673), np.float32(0.9808715), np.float32(0.98037565), np.float32(0.98085344), np.float32(0.98097265), np.float32(0.9819484), np.float32(0.9825021), np.float32(0.9828699), np.float32(0.9825449), np.float32(0.98284817), np.float32(0.98263586), np.float32(0.9824556), np.float32(0.9824767), np.float32(0.98188895), np.float32(0.98195297), np.float32(0.98121786), np.float32(0.9810477), np.float32(0.9806551), np.float32(0.9809769), np.float32(0.98094213), np.float32(0.981169), np.float32(0.9791089), np.float32(0.9787836), np.float32(0.9772321), np.float32(0.977764), np.float32(0.9781358), np.float32(0.97794306), np.float32(0.97697693), np.float32(0.97911), np.float32(0.97815555), np.float32(0.9792662), np.float32(0.97767556), np.float32(0.9771738), np.float32(0.97737134), np.float32(0.97706705), np.float32(0.97704583), np.float32(0.9762516), np.float32(0.97538656), np.float32(0.97222745), np.float32(0.9713931), np.float32(0.9705495), np.float32(0.9675524), np.float32(0.960363), np.float32(0.95786124), np.float32(0.95553714), np.float32(0.95156944), np.float32(0.954849), np.float32(0.94775236), np.float32(0.9440399), np.float32(0.9382737), np.float32(0.9213229), np.float32(0.90871066), np.float32(0.88656557), np.float32(0.8815278), np.float32(0.8634241), np.float32(0.857598), np.float32(0.8589554), np.float32(0.8528542), np.float32(0.8461332), np.float32(0.83313274), np.float32(0.85362136), np.float32(0.8710412), np.float32(0.88014966), np.float32(0.8895866), np.float32(0.8905052), np.float32(0.9117944), np.float32(0.9031171), np.float32(0.8941557), np.float32(0.89649254), np.float32(0.875495), np.float32(0.86205244), np.float32(0.8693466), np.float32(0.86519206), np.float32(0.79400814), np.float32(0.79272276), np.float32(0.7393153), np.float32(0.7356867), np.float32(0.7550156), np.float32(0.7620778), np.float32(0.7205163), np.float32(0.75835854), np.float32(0.75423294), np.float32(0.74495107), np.float32(0.7264235), np.float32(0.6886216), np.float32(0.58295995), np.float32(0.40719205), np.float32(0.4216972), np.float32(0.40956184), np.float32(0.37005043), np.float32(0.27767664), np.float32(0.30766284), np.float32(0.30838007), np.float32(0.34966695), np.float32(0.37113884), np.float32(0.4035043), np.float32(0.38323537), np.float32(0.42297718), np.float32(0.52981687), np.float32(0.36359987), np.float32(0.43893924), np.float32(0.42205516), np.float32(0.43843222), np.float32(0.485048), np.float32(0.51426655), np.float32(0.5916956), np.float32(0.665494), np.float32(0.6505925), np.float32(0.6979134), np.float32(0.7722797), np.float32(0.8025467), np.float32(0.8180343), np.float32(0.87529314), np.float32(0.8996133), np.float32(0.9127202), np.float32(0.9273044), np.float32(0.94907045), np.float32(0.95275885), np.float32(0.95862883), np.float32(0.9609831), np.float32(0.96474373), np.float32(0.9665226), np.float32(0.96605396), np.float32(0.96689534), np.float32(0.9677205), np.float32(0.96680105), np.float32(0.9645908), np.float32(0.9634383), np.float32(0.9602397), np.float32(0.95910096), np.float32(0.9592814), np.float32(0.95586234), np.float32(0.94931877), np.float32(0.93731666), np.float32(0.9163524), np.float32(0.9133487), np.float32(0.89329004), np.float32(0.85265785), np.float32(0.7977369), np.float32(0.786759), np.float32(0.7834855), np.float32(0.7935007), np.float32(0.8433404), np.float32(0.8785442), np.float32(0.887501), np.float32(0.90154827), np.float32(0.90250725), np.float32(0.88272816), np.float32(0.8995433), np.float32(0.8844614), np.float32(0.8791824), np.float32(0.86675596), np.float32(0.8434886), np.float32(0.84336334), np.float32(0.89783126), np.float32(0.90619695), np.float32(0.9236481), np.float32(0.9281532), np.float32(0.94414645), np.float32(0.9494356), np.float32(0.9508127), np.float32(0.95650446), np.float32(0.96109533), np.float32(0.9570672), np.float32(0.95549285), np.float32(0.9535516), np.float32(0.9572448), np.float32(0.9544634), np.float32(0.9520736), np.float32(0.9478165), np.float32(0.95100677), np.float32(0.9537454), np.float32(0.9568101), np.float32(0.9608256), np.float32(0.96252173), np.float32(0.96426743), np.float32(0.95994157), np.float32(0.96220964), np.float32(0.96813935), np.float32(0.9684305), np.float32(0.9665453), np.float32(0.96764874), np.float32(0.9657102), np.float32(0.9566606), np.float32(0.9428416), np.float32(0.91866916), np.float32(0.88949305), np.float32(0.85806584), np.float32(0.80830026), np.float32(0.80619645), np.float32(0.7707065), np.float32(0.7264553), np.float32(0.6809429), np.float32(0.6487337), np.float32(0.61476237), np.float32(0.6105219), np.float32(0.6797609), np.float32(0.68052256), np.float32(0.68359476), np.float32(0.7057969), np.float32(0.7006623), np.float32(0.6649689), np.float32(0.65773976), np.float32(0.62144566), np.float32(0.611597), np.float32(0.59267217), np.float32(0.59328103), np.float32(0.58387256), np.float32(0.5960665), np.float32(0.602918), np.float32(0.6042242), np.float32(0.5797275), np.float32(0.5881164), np.float32(0.5925562), np.float32(0.6094399), np.float32(0.6505712), np.float32(0.63531643), np.float32(0.63534707), np.float32(0.6136713), np.float32(0.60575324), np.float32(0.55325216), np.float32(0.51097083), np.float32(0.42604825), np.float32(0.43757904), np.float32(0.38503757), np.float32(0.39171243), np.float32(0.41601482), np.float32(0.4526615), np.float32(0.44234997), np.float32(0.43307087), np.float32(0.41791514), np.float32(0.43094862), np.float32(0.43407145), np.float32(0.40326008), np.float32(0.37550113), np.float32(0.42884597), np.float32(0.49993765), np.float32(0.54283303), np.float32(0.49485606), np.float32(0.51329905), np.float32(0.58422685), np.float32(0.6162748), np.float32(0.59194195), np.float32(0.58629656), np.float32(0.58284), np.float32(0.6989885), np.float32(0.78058624), np.float32(0.7794559), np.float32(0.80657786), np.float32(0.7930934), np.float32(0.8208633), np.float32(0.844745), np.float32(0.8636391), np.float32(0.88882023), np.float32(0.9027102), np.float32(0.9179491), np.float32(0.93186575), np.float32(0.9507152), np.float32(0.97030544), np.float32(0.96761686), np.float32(0.9736346), np.float32(0.9747766), np.float32(0.97646195), np.float32(0.9786709), np.float32(0.9766593), np.float32(0.97531873), np.float32(0.9725485), np.float32(0.97263825), np.float32(0.973598)], 'MIQAILVFNNHGKPRLVRFYQRFPEEIQQQIVRETFHLVLKRDDNICNFLEGGSLIGGSDYKLIYRHYATLYFVFCVDSSESELGILDLIQVFVETLDKCFENVCELDLIFHMDKVQSAEVTIFISLTVHYILQEVVMGGMVLETNMNEIVAQIEAQNRLEKSEGGLSAAPARAVSAVKNINLPEIPRNINIGDLNIKVPNLSQFV': [np.float32(0.114017345), np.float32(0.12980309), np.float32(0.12140976), np.float32(0.1169385), np.float32(0.12214354), np.float32(0.118187465), np.float32(0.120663576), np.float32(0.103168055), np.float32(0.08799896), np.float32(0.09043159), np.float32(0.09511672), np.float32(0.09058715), np.float32(0.09539453), np.float32(0.10420958), np.float32(0.13424572), np.float32(0.12615713), np.float32(0.12925175), np.float32(0.14753905), np.float32(0.16259138), np.float32(0.14796704), np.float32(0.16053227), np.float32(0.19348378), np.float32(0.1900093), np.float32(0.16009335), np.float32(0.139552), np.float32(0.12624674), np.float32(0.10829246), np.float32(0.09731129), np.float32(0.102077626), np.float32(0.109936275), np.float32(0.10356616), np.float32(0.109620675), np.float32(0.12140049), np.float32(0.118808635), np.float32(0.10514111), np.float32(0.11186799), np.float32(0.11413176), np.float32(0.093778186), np.float32(0.09190133), np.float32(0.10300465), np.float32(0.09885539), np.float32(0.09589355), np.float32(0.09622624), np.float32(0.10760804), np.float32(0.10877842), np.float32(0.107108824), np.float32(0.10857337), np.float32(0.114060216), np.float32(0.12132117), np.float32(0.110206306), np.float32(0.1205523), np.float32(0.12253301), np.float32(0.121456), np.float32(0.11009323), np.float32(0.10190438), np.float32(0.09634791), np.float32(0.082616694), np.float32(0.065160714), np.float32(0.06434798), np.float32(0.05719558), np.float32(0.051134653), np.float32(0.052101254), np.float32(0.048437662), np.float32(0.041292585), np.float32(0.03553774), np.float32(0.03522554), np.float32(0.032077733), np.float32(0.032293674), np.float32(0.035134524), np.float32(0.03634841), np.float32(0.039973706), np.float32(0.0393454), np.float32(0.046140227), np.float32(0.048970193), np.float32(0.045145787), np.float32(0.047503408), np.float32(0.06474909), np.float32(0.058193803), np.float32(0.049826283), np.float32(0.05248281), np.float32(0.053799912), np.float32(0.04680912), np.float32(0.042961374), np.float32(0.048551835), np.float32(0.047544505), np.float32(0.043510914), np.float32(0.050869588), np.float32(0.06659902), np.float32(0.06609399), np.float32(0.06843341), np.float32(0.061086264), np.float32(0.060654145), np.float32(0.052559905), np.float32(0.0410244), np.float32(0.03920363), np.float32(0.037750613), np.float32(0.037213553), np.float32(0.033122547), np.float32(0.035396256), np.float32(0.034228936), np.float32(0.035312373), np.float32(0.039233856), np.float32(0.04674634), np.float32(0.054203022), np.float32(0.06039746), np.float32(0.07389758), np.float32(0.08744184), np.float32(0.08215305), np.float32(0.090739444), np.float32(0.09607931), np.float32(0.08313219), np.float32(0.07195877), np.float32(0.07439567), np.float32(0.07001792), np.float32(0.057643846), np.float32(0.058039475), np.float32(0.056380723), np.float32(0.05155006), np.float32(0.046599053), np.float32(0.04787421), np.float32(0.044368807), np.float32(0.040829916), np.float32(0.04191167), np.float32(0.041363865), np.float32(0.038535394), np.float32(0.036152776), np.float32(0.035154816), np.float32(0.032080498), np.float32(0.032390576), np.float32(0.031791154), np.float32(0.030593544), np.float32(0.030731725), np.float32(0.03172236), np.float32(0.03792172), np.float32(0.038965017), np.float32(0.041775666), np.float32(0.04598884), np.float32(0.055453915), np.float32(0.05039493), np.float32(0.055687077), np.float32(0.06811888), np.float32(0.0747803), np.float32(0.06666162), np.float32(0.08302043), np.float32(0.10196798), np.float32(0.10417934), np.float32(0.123667516), np.float32(0.12540498), np.float32(0.14389008), np.float32(0.1569471), np.float32(0.16398731), np.float32(0.15730491), np.float32(0.1675054), np.float32(0.1947922), np.float32(0.20205474), np.float32(0.24223742), np.float32(0.28257883), np.float32(0.30419546), np.float32(0.31627315), np.float32(0.35543093), np.float32(0.35907525), np.float32(0.409759), np.float32(0.39658475), np.float32(0.41352558), np.float32(0.43589765), np.float32(0.4487959), np.float32(0.45302683), np.float32(0.48168212), np.float32(0.5388693), np.float32(0.6241781), np.float32(0.7314836), np.float32(0.7000931), np.float32(0.7156356), np.float32(0.729525), np.float32(0.67167515), np.float32(0.6620994), np.float32(0.68001133), np.float32(0.6616396), np.float32(0.5857599), np.float32(0.47061697), np.float32(0.44496268), np.float32(0.47521192), np.float32(0.46227023), np.float32(0.45995083), np.float32(0.45191768), np.float32(0.40092137), np.float32(0.39268303), np.float32(0.36023623), np.float32(0.3984389), np.float32(0.41670275), np.float32(0.4151494), np.float32(0.38825724), np.float32(0.38472667), np.float32(0.43612292), np.float32(0.40991786), np.float32(0.39867607), np.float32(0.39204276), np.float32(0.36262327), np.float32(0.33805227), np.float32(0.33914363), np.float32(0.3835218), np.float32(0.3991913), np.float32(0.40954605), np.float32(0.38975656), np.float32(0.43006143), np.float32(0.46770287)], 'MKEERLRAMFSAFGTLTDCVLKFTKEGKFRRFAFVGFREEEDAERATRHFHRSFVDTSRISVRAAFATGPLALVPPPLGTSVRACARAQCPVLLFDRDRVDSALQVERCKSFGDPTKPRAWSRRSHRSATPTEEEEEPQEVVLPDSDRSRRAAEEQKKKEKEKKKKRKEEEEEESSALGALEQDENFQEFLAVHQNRAHIPTWANDTPTRAANPQPAPHERQEDKVKHKGAKDDYLNFDSDESDEDLEQEEDQEDEDECPTKEALESSLSDMDYLRSKVVSVKGSSVDAEGQDSDEDAKEELLAQLQAGGASESEDKDSAQRAKAKRGNKKDKHGEMDKKQEVEPTTDFTVKLRGAPFNVTEQQVREFMTPLKPVAIRIVRNAYGNKTGYVFVDLRSAEEVEKALRKDKDYMGGRYIEVFQASGDGGSSKRAPCTEEKGGQNRSFQRQIREDEEEEEVSESGRLFVRNLPYTCNERELSDIFAQYGRAARPPSLPGGPCDDRTDTDAVCLAGPLAEVHFPIDGLTKKPKGFAFVTYMIPEHAVRALAELDGHVFQGRMLHILPSTLKKEKAEQDPSGPGSSSFKKQRDAKQKAGSTSSHNWNTLFLGTNAVADAIAEKYSTTKSQVLDHESQGSLAVRMALGETQIVQETRQFLLDNHICLDSFSQ': [np.float32(0.25079128), np.float32(0.20353162), np.float32(0.22333728), np.float32(0.20864487), np.float32(0.20326097), np.float32(0.20024295), np.float32(0.19305487), np.float32(0.17752203), np.float32(0.15686725), np.float32(0.13611074), np.float32(0.13855988), np.float32(0.115599915), np.float32(0.11607813), np.float32(0.1312397), np.float32(0.13235885), np.float32(0.12659693), np.float32(0.1318193), np.float32(0.124240346), np.float32(0.14383711), np.float32(0.14825626), np.float32(0.14763078), np.float32(0.14943002), np.float32(0.13520198), np.float32(0.1277238), np.float32(0.11791822), np.float32(0.11331194), np.float32(0.117415756), np.float32(0.12277536), np.float32(0.13704805), np.float32(0.14934616), np.float32(0.14723536), np.float32(0.1540552), np.float32(0.16597904), np.float32(0.18498215), np.float32(0.17672557), np.float32(0.19845255), np.float32(0.20229311), np.float32(0.1864631), np.float32(0.17571902), np.float32(0.18117936), np.float32(0.17171453), np.float32(0.1574217), np.float32(0.13463363), np.float32(0.12991774), np.float32(0.15512183), np.float32(0.15965387), np.float32(0.16769032), np.float32(0.1800362), np.float32(0.20295402), np.float32(0.2237627), np.float32(0.23074129), np.float32(0.21712606), np.float32(0.20201331), np.float32(0.21023086), np.float32(0.24404643), np.float32(0.28754535), np.float32(0.29591954), np.float32(0.3171395), np.float32(0.33692628), np.float32(0.3453786), np.float32(0.3980755), np.float32(0.39351293), np.float32(0.4846365), np.float32(0.56215197), np.float32(0.55556625), np.float32(0.5709061), np.float32(0.6147971), np.float32(0.6080812), np.float32(0.6281964), np.float32(0.6009939), np.float32(0.65073955), np.float32(0.6500242), np.float32(0.65829414), np.float32(0.6032991), np.float32(0.6119322), np.float32(0.5902283), np.float32(0.5863763), np.float32(0.6164917), np.float32(0.626149), np.float32(0.6041605), np.float32(0.52871865), np.float32(0.49611217), np.float32(0.45833376), np.float32(0.4542843), np.float32(0.49223375), np.float32(0.4639819), np.float32(0.43823585), np.float32(0.41712785), np.float32(0.35249546), np.float32(0.33003816), np.float32(0.34576997), np.float32(0.32632312), np.float32(0.26187077), np.float32(0.27059624), np.float32(0.2927086), np.float32(0.27076072), np.float32(0.25807047), np.float32(0.27146515), np.float32(0.33113304), np.float32(0.29483458), np.float32(0.33823484), np.float32(0.33606353), np.float32(0.38144726), np.float32(0.3793875), np.float32(0.43471238), np.float32(0.5195937), np.float32(0.5941911), np.float32(0.6457706), np.float32(0.6606626), np.float32(0.71583563), np.float32(0.75098443), np.float32(0.76462406), np.float32(0.82942396), np.float32(0.8368086), np.float32(0.86956155), np.float32(0.87518245), np.float32(0.8914134), np.float32(0.90715575), np.float32(0.91419345), np.float32(0.92537993), np.float32(0.9308223), np.float32(0.9475638), np.float32(0.9556175), np.float32(0.96216065), np.float32(0.9642917), np.float32(0.967165), np.float32(0.9679729), np.float32(0.96999466), np.float32(0.9718835), np.float32(0.9736935), np.float32(0.9738271), np.float32(0.9730074), np.float32(0.97329265), np.float32(0.97180927), np.float32(0.97239786), np.float32(0.97084224), np.float32(0.96851915), np.float32(0.9692584), np.float32(0.96861124), np.float32(0.9651479), np.float32(0.96135426), np.float32(0.9592936), np.float32(0.953686), np.float32(0.9442293), np.float32(0.9255276), np.float32(0.90929735), np.float32(0.89696616), np.float32(0.8830479), np.float32(0.86972195), np.float32(0.8739031), np.float32(0.8524339), np.float32(0.8328983), np.float32(0.81476337), np.float32(0.8000856), np.float32(0.7802993), np.float32(0.77457887), np.float32(0.7777796), np.float32(0.77459663), np.float32(0.7817155), np.float32(0.78623843), np.float32(0.7876036), np.float32(0.7966953), np.float32(0.79452556), np.float32(0.7908624), np.float32(0.79583937), np.float32(0.8012544), np.float32(0.8049664), np.float32(0.80536616), np.float32(0.8088122), np.float32(0.8162732), np.float32(0.82158804), np.float32(0.824222), np.float32(0.8369199), np.float32(0.83541906), np.float32(0.8411067), np.float32(0.8443226), np.float32(0.8469355), np.float32(0.86271876), np.float32(0.870984), np.float32(0.8760768), np.float32(0.8805751), np.float32(0.8775594), np.float32(0.873764), np.float32(0.86955506), np.float32(0.8637895), np.float32(0.8638847), np.float32(0.84125465), np.float32(0.8439921), np.float32(0.8309484), np.float32(0.8174266), np.float32(0.8025115), np.float32(0.8038835), np.float32(0.80448896), np.float32(0.8225001), np.float32(0.83355635), np.float32(0.83918893), np.float32(0.85584235), np.float32(0.8628082), np.float32(0.87957346), np.float32(0.9026323), np.float32(0.91247994), np.float32(0.9166897), np.float32(0.92238986), np.float32(0.93341386), np.float32(0.94457203), np.float32(0.9516738), np.float32(0.96159184), np.float32(0.96358657), np.float32(0.96824706), np.float32(0.96976477), np.float32(0.9718227), np.float32(0.9724506), np.float32(0.97503746), np.float32(0.97658575), np.float32(0.9768902), np.float32(0.97711474), np.float32(0.9792492), np.float32(0.9804449), np.float32(0.97986645), np.float32(0.98005694), np.float32(0.98013055), np.float32(0.9793651), np.float32(0.97827166), np.float32(0.9779068), np.float32(0.97818106), np.float32(0.97669595), np.float32(0.97683597), np.float32(0.9754631), np.float32(0.9748112), np.float32(0.9745249), np.float32(0.97482985), np.float32(0.9744135), np.float32(0.97393316), np.float32(0.9740305), np.float32(0.9736487), np.float32(0.9737553), np.float32(0.97220033), np.float32(0.97105384), np.float32(0.97159606), np.float32(0.97161835), np.float32(0.9720347), np.float32(0.97234875), np.float32(0.9733281), np.float32(0.9727647), np.float32(0.97187054), np.float32(0.9733453), np.float32(0.97403085), np.float32(0.9734437), np.float32(0.97283757), np.float32(0.9733034), np.float32(0.97379184), np.float32(0.974115), np.float32(0.97342235), np.float32(0.9735656), np.float32(0.97445595), np.float32(0.9733001), np.float32(0.9728846), np.float32(0.97230554), np.float32(0.9694657), np.float32(0.96716154), np.float32(0.96157324), np.float32(0.9593174), np.float32(0.9572409), np.float32(0.95171833), np.float32(0.9469523), np.float32(0.9447054), np.float32(0.9371944), np.float32(0.9347752), np.float32(0.93045133), np.float32(0.9323336), np.float32(0.9226934), np.float32(0.9307394), np.float32(0.9388213), np.float32(0.942691), np.float32(0.9464794), np.float32(0.9423327), np.float32(0.94240785), np.float32(0.9430936), np.float32(0.94285995), np.float32(0.94306016), np.float32(0.9445119), np.float32(0.9501632), np.float32(0.9529381), np.float32(0.9554218), np.float32(0.95991284), np.float32(0.96068144), np.float32(0.96329105), np.float32(0.96397036), np.float32(0.9628849), np.float32(0.96102035), np.float32(0.9554349), np.float32(0.9495139), np.float32(0.9401046), np.float32(0.9274743), np.float32(0.92482495), np.float32(0.9192606), np.float32(0.91496223), np.float32(0.91135585), np.float32(0.9160518), np.float32(0.9210398), np.float32(0.911696), np.float32(0.9162108), np.float32(0.8985563), np.float32(0.88755095), np.float32(0.8801397), np.float32(0.88462967), np.float32(0.8862922), np.float32(0.8801932), np.float32(0.88151383), np.float32(0.893625), np.float32(0.90723455), np.float32(0.91042644), np.float32(0.926648), np.float32(0.93020815), np.float32(0.9459883), np.float32(0.95927244), np.float32(0.96589893), np.float32(0.96820796), np.float32(0.9718678), np.float32(0.9730619), np.float32(0.9704151), np.float32(0.97440886), np.float32(0.97486794), np.float32(0.9743267), np.float32(0.9779139), np.float32(0.97820455), np.float32(0.9802043), np.float32(0.9799462), np.float32(0.98121625), np.float32(0.9814703), np.float32(0.98076296), np.float32(0.9794185), np.float32(0.9798182), np.float32(0.97706085), np.float32(0.97352004), np.float32(0.96985), np.float32(0.9678674), np.float32(0.9623901), np.float32(0.95899713), np.float32(0.93920267), np.float32(0.92008764), np.float32(0.8814555), np.float32(0.8535921), np.float32(0.8414259), np.float32(0.7798275), np.float32(0.7304265), np.float32(0.6782879), np.float32(0.69019306), np.float32(0.60614425), np.float32(0.5811881), np.float32(0.54077053), np.float32(0.5004165), np.float32(0.4527326), np.float32(0.38494793), np.float32(0.3126078), np.float32(0.29697603), np.float32(0.28723), np.float32(0.25961754), np.float32(0.23475596), np.float32(0.21583538), np.float32(0.20176783), np.float32(0.19815303), np.float32(0.19686496), np.float32(0.18560676), np.float32(0.15963961), np.float32(0.13684049), np.float32(0.120344), np.float32(0.10384209), np.float32(0.0979377), np.float32(0.092733905), np.float32(0.09517414), np.float32(0.08359038), np.float32(0.08420242), np.float32(0.085136324), np.float32(0.08716825), np.float32(0.08811674), np.float32(0.0895674), np.float32(0.09096136), np.float32(0.07977447), np.float32(0.06649902), np.float32(0.0654503), np.float32(0.058921847), np.float32(0.053178407), np.float32(0.04552017), np.float32(0.048307177), np.float32(0.046284016), np.float32(0.041898385), np.float32(0.04797807), np.float32(0.05516978), np.float32(0.056267872), np.float32(0.06516815), np.float32(0.07504178), np.float32(0.083599545), np.float32(0.07953534), np.float32(0.076921724), np.float32(0.08458246), np.float32(0.08634708), np.float32(0.08687148), np.float32(0.08308323), np.float32(0.07929524), np.float32(0.08166984), np.float32(0.088429235), np.float32(0.09672135), np.float32(0.10155552), np.float32(0.10781502), np.float32(0.11015327), np.float32(0.114554524), np.float32(0.12183847), np.float32(0.11447855), np.float32(0.122951396), np.float32(0.13142075), np.float32(0.13144176), np.float32(0.13809156), np.float32(0.15538281), np.float32(0.16272913), np.float32(0.16993557), np.float32(0.20648137), np.float32(0.2912367), np.float32(0.31039217), np.float32(0.32919267), np.float32(0.3506446), np.float32(0.37018412), np.float32(0.34299296), np.float32(0.373183), np.float32(0.42068326), np.float32(0.4607554), np.float32(0.49588963), np.float32(0.55529475), np.float32(0.5764826), np.float32(0.6976198), np.float32(0.7219544), np.float32(0.7723888), np.float32(0.75470257), np.float32(0.7638953), np.float32(0.7710898), np.float32(0.81884617), np.float32(0.84235084), np.float32(0.85101837), np.float32(0.8490957), np.float32(0.8970735), np.float32(0.9260489), np.float32(0.9349379), np.float32(0.929712), np.float32(0.9304623), np.float32(0.9282154), np.float32(0.9187544), np.float32(0.9138379), np.float32(0.9043246), np.float32(0.88721704), np.float32(0.86620635), np.float32(0.83359283), np.float32(0.7984486), np.float32(0.7255165), np.float32(0.6649571), np.float32(0.570472), np.float32(0.5898824), np.float32(0.56674916), np.float32(0.48829198), np.float32(0.4412027), np.float32(0.3596628), np.float32(0.3412961), np.float32(0.29450774), np.float32(0.28603864), np.float32(0.27412388), np.float32(0.28111112), np.float32(0.2681547), np.float32(0.22944078), np.float32(0.21702978), np.float32(0.1812327), np.float32(0.15586126), np.float32(0.1671544), np.float32(0.15904278), np.float32(0.14207368), np.float32(0.12952596), np.float32(0.13104215), np.float32(0.13107158), np.float32(0.1327977), np.float32(0.14183189), np.float32(0.13692234), np.float32(0.13829248), np.float32(0.14375417), np.float32(0.17347012), np.float32(0.19340916), np.float32(0.23176336), np.float32(0.25432953), np.float32(0.2852901), np.float32(0.33903837), np.float32(0.34669572), np.float32(0.40227535), np.float32(0.4038589), np.float32(0.46067855), np.float32(0.51515234), np.float32(0.48623744), np.float32(0.5209897), np.float32(0.53986984), np.float32(0.49691695), np.float32(0.4585346), np.float32(0.43774313), np.float32(0.41900474), np.float32(0.39934754), np.float32(0.40996352), np.float32(0.44269377), np.float32(0.45343024), np.float32(0.43933105), np.float32(0.42080656), np.float32(0.3239496), np.float32(0.28662562), np.float32(0.25530457), np.float32(0.19310659), np.float32(0.19311379), np.float32(0.15908709), np.float32(0.19178772), np.float32(0.18023387), np.float32(0.15501769), np.float32(0.14126192), np.float32(0.1388893), np.float32(0.1350431), np.float32(0.14153087), np.float32(0.1260066), np.float32(0.11774554), np.float32(0.10614828), np.float32(0.101884), np.float32(0.09075575), np.float32(0.07958694), np.float32(0.07944076), np.float32(0.07380258), np.float32(0.0583776), np.float32(0.05953813), np.float32(0.05404882), np.float32(0.055644076), np.float32(0.050363213), np.float32(0.049799908), np.float32(0.05001083), np.float32(0.050749566), np.float32(0.044643722), np.float32(0.045048136), np.float32(0.049485367), np.float32(0.04707576), np.float32(0.042746287), np.float32(0.040681954), np.float32(0.04195095), np.float32(0.037156392), np.float32(0.036073644), np.float32(0.04131756), np.float32(0.047609717), np.float32(0.051345278), np.float32(0.05467813), np.float32(0.054152183), np.float32(0.059140116), np.float32(0.05996206), np.float32(0.061815202), np.float32(0.06942371), np.float32(0.06918484), np.float32(0.06385512), np.float32(0.06445662), np.float32(0.07451456), np.float32(0.088466264), np.float32(0.12133993), np.float32(0.1737476), np.float32(0.22833575), np.float32(0.24587405), np.float32(0.27848017), np.float32(0.30328497), np.float32(0.3529064), np.float32(0.43596), np.float32(0.4930278), np.float32(0.5604252), np.float32(0.57902384), np.float32(0.59842515), np.float32(0.6295988), np.float32(0.68079364), np.float32(0.73454845), np.float32(0.7898347), np.float32(0.8481338), np.float32(0.9096631), np.float32(0.9312886), np.float32(0.9358801), np.float32(0.94210166), np.float32(0.94744086), np.float32(0.9504747), np.float32(0.9536923), np.float32(0.95858973), np.float32(0.9622231), np.float32(0.96675336), np.float32(0.96582305), np.float32(0.9651581), np.float32(0.96316606), np.float32(0.96077985), np.float32(0.9579839), np.float32(0.94595546), np.float32(0.9213678), np.float32(0.90408504), np.float32(0.87626266), np.float32(0.84573025), np.float32(0.8279464), np.float32(0.80866015), np.float32(0.7730594), np.float32(0.7474845), np.float32(0.7057953), np.float32(0.62128663), np.float32(0.54184806), np.float32(0.52940285), np.float32(0.48391777), np.float32(0.42535302), np.float32(0.39224154), np.float32(0.38085476), np.float32(0.34868476), np.float32(0.30706817), np.float32(0.2974221), np.float32(0.3270955), np.float32(0.36051774), np.float32(0.36136156), np.float32(0.37556544), np.float32(0.39197367), np.float32(0.41693762), np.float32(0.41702673), np.float32(0.4609267), np.float32(0.46935377), np.float32(0.46463954), np.float32(0.519553), np.float32(0.548519), np.float32(0.53011924), np.float32(0.50378865), np.float32(0.50250417), np.float32(0.50597674), np.float32(0.45583165), np.float32(0.44599098), np.float32(0.44766307), np.float32(0.4587368), np.float32(0.4561661), np.float32(0.5355226), np.float32(0.53373724), np.float32(0.52611846), np.float32(0.5208708), np.float32(0.5504722), np.float32(0.5691221), np.float32(0.5226388), np.float32(0.47283193), np.float32(0.43677077), np.float32(0.41688403), np.float32(0.42847052), np.float32(0.41767842), np.float32(0.36843854), np.float32(0.37899032), np.float32(0.40073138), np.float32(0.4011342), np.float32(0.4129912), np.float32(0.43318337), np.float32(0.46355027), np.float32(0.48670816), np.float32(0.4895346), np.float32(0.49841622), np.float32(0.5504495), np.float32(0.5473677), np.float32(0.55126905), np.float32(0.5870956), np.float32(0.6099347), np.float32(0.6132016), np.float32(0.6206618), np.float32(0.61041653), np.float32(0.61618143), np.float32(0.6183294), np.float32(0.64374495), np.float32(0.6517865), np.float32(0.6693027), np.float32(0.6591613)], 'MGSLLLLSLPLLLVAAYPVGASARRRHERPRSVILEPPVLSGGRYTLRCHVTHVFPVGFLMVTLRHGGRIIYFESLERFKDLDPANVTLTYTFRARTSDLRQPVTCHARLTLDGLVVRSSSAPVILTALERPDRVELVPLPPWQPVGENFTLSCRVPGAGPRASLTLTLLRGAQELIRRSFTGEPPRARGAVLTATVLARREDHGANFSCRAELDLQPHGLGLFENTSAPRQLRTFEAGVYLALGDQRLNPDVTLEGDTLRATATATGSAEQEGARQLVCNVTLGGESREAQENVTVYRFPAPLLTLSQPSAPEGQMVTVTCTAGTQALVTLEGIPAAAPGQPAQLQLNATENDDGRGFVCYATLEVDGETLSKNGSTELRVLYVPALDSVGCPDRITWVEGTEASLSCVAHGVPAPDVSCVRSGEAHPVEGLLRVAREHAGTYHCEATNTLGSTAKTVAITVEYGPRFEERGCPSNWTWVEGSGSLFSCEVDGKPQPSVECVGSEDANEGVVLPLVSSKPGPRAPSLPSDLPAGVYVCNATNPHGSSVKTVVVSAEYRPVVAELAASPPSVRPGGNFTLTCRAEAWPPAQISWRAPPGASNIGLSSNNSTLSVAGALGSHGGEYECAATNAHGRHARRITVRVADRDREPRANNTDRS': [np.float32(0.9693012), np.float32(0.9776093), np.float32(0.98227537), np.float32(0.9844667), np.float32(0.98297197), np.float32(0.9813477), np.float32(0.980649), np.float32(0.9826239), np.float32(0.9815269), np.float32(0.974021), np.float32(0.9749507), np.float32(0.9712559), np.float32(0.97110534), np.float32(0.97019637), np.float32(0.96879834), np.float32(0.9638883), np.float32(0.95800465), np.float32(0.94029313), np.float32(0.93316036), np.float32(0.9115706), np.float32(0.8936608), np.float32(0.88667804), np.float32(0.89659446), np.float32(0.8825393), np.float32(0.873764), np.float32(0.8346438), np.float32(0.7539567), np.float32(0.71428174), np.float32(0.6507228), np.float32(0.6234978), np.float32(0.59024143), np.float32(0.52482957), np.float32(0.5011029), np.float32(0.4838774), np.float32(0.4780971), np.float32(0.44946203), np.float32(0.40865028), np.float32(0.36387667), np.float32(0.24453686), np.float32(0.23477256), np.float32(0.1830977), np.float32(0.16828962), np.float32(0.1627702), np.float32(0.13834943), np.float32(0.13415404), np.float32(0.120553985), np.float32(0.11034976), np.float32(0.11659633), np.float32(0.09650234), np.float32(0.096717454), np.float32(0.07438935), np.float32(0.06537185), np.float32(0.057451077), np.float32(0.050415818), np.float32(0.049347196), np.float32(0.048105158), np.float32(0.039157152), np.float32(0.038935486), np.float32(0.03745293), np.float32(0.037068803), np.float32(0.029963491), np.float32(0.026751444), np.float32(0.026547814), np.float32(0.024523685), np.float32(0.023398686), np.float32(0.027093582), np.float32(0.029851804), np.float32(0.03016109), np.float32(0.03605232), np.float32(0.043469056), np.float32(0.04947446), np.float32(0.059961073), np.float32(0.07449453), np.float32(0.08232101), np.float32(0.092099264), np.float32(0.09825172), np.float32(0.101143405), np.float32(0.09637385), np.float32(0.09283632), np.float32(0.08578765), np.float32(0.087250955), np.float32(0.08292965), np.float32(0.08959067), np.float32(0.095470935), np.float32(0.10638456), np.float32(0.1138028), np.float32(0.116858914), np.float32(0.12436591), np.float32(0.13326721), np.float32(0.13093717), np.float32(0.1271057), np.float32(0.13685514), np.float32(0.13060556), np.float32(0.1192163), np.float32(0.119848266), np.float32(0.111326374), np.float32(0.09527118), np.float32(0.09350306), np.float32(0.08681321), np.float32(0.084926225), np.float32(0.084435135), np.float32(0.0901335), np.float32(0.08888304), np.float32(0.09242574), np.float32(0.09691729), np.float32(0.10147482), np.float32(0.09590769), np.float32(0.0952274), np.float32(0.09464619), np.float32(0.093914665), np.float32(0.08269828), np.float32(0.07482715), np.float32(0.07471912), np.float32(0.06338597), np.float32(0.056785177), np.float32(0.05564918), np.float32(0.056662314), np.float32(0.05089311), np.float32(0.05823907), np.float32(0.06378758), np.float32(0.07360628), np.float32(0.080574594), np.float32(0.08575985), np.float32(0.07413576), np.float32(0.07956497), np.float32(0.08145521), np.float32(0.08406759), np.float32(0.09341482), np.float32(0.098361455), np.float32(0.1052164), np.float32(0.11123991), np.float32(0.11459991), np.float32(0.11781366), np.float32(0.12176008), np.float32(0.13056685), np.float32(0.13242342), np.float32(0.14577933), np.float32(0.16847537), np.float32(0.16690238), np.float32(0.18057272), np.float32(0.17920761), np.float32(0.175612), np.float32(0.15388146), np.float32(0.1529152), np.float32(0.13986698), np.float32(0.14033003), np.float32(0.1461521), np.float32(0.1678685), np.float32(0.16724828), np.float32(0.18146846), np.float32(0.2067516), np.float32(0.18905242), np.float32(0.18307908), np.float32(0.17402749), np.float32(0.13309601), np.float32(0.11691935), np.float32(0.10680715), np.float32(0.08296215), np.float32(0.07134454), np.float32(0.074868634), np.float32(0.06590593), np.float32(0.059673455), np.float32(0.06227926), np.float32(0.06816616), np.float32(0.06687898), np.float32(0.06268416), np.float32(0.06740416), np.float32(0.076216735), np.float32(0.07938864), np.float32(0.07522464), np.float32(0.07711875), np.float32(0.08117982), np.float32(0.09028322), np.float32(0.09743694), np.float32(0.099143215), np.float32(0.109239444), np.float32(0.11896143), np.float32(0.15732515), np.float32(0.16506565), np.float32(0.17582878), np.float32(0.18539718), np.float32(0.19515489), np.float32(0.18683258), np.float32(0.17477983), np.float32(0.16872336), np.float32(0.14487176), np.float32(0.1414865), np.float32(0.13496721), np.float32(0.1461274), np.float32(0.15621196), np.float32(0.1618784), np.float32(0.161105), np.float32(0.19268417), np.float32(0.21517903), np.float32(0.19154225), np.float32(0.1767876), np.float32(0.15321772), np.float32(0.14807005), np.float32(0.12227433), np.float32(0.10448576), np.float32(0.08981315), np.float32(0.076151885), np.float32(0.0828301), np.float32(0.09027898), np.float32(0.09265734), np.float32(0.09981758), np.float32(0.10968775), np.float32(0.12416757), np.float32(0.12370969), np.float32(0.12991463), np.float32(0.13492623), np.float32(0.135091), np.float32(0.119695686), np.float32(0.11727737), np.float32(0.10441733), np.float32(0.09865147), np.float32(0.09448136), np.float32(0.08014856), np.float32(0.08016883), np.float32(0.08478542), np.float32(0.094286636), np.float32(0.08895808), np.float32(0.097844735), np.float32(0.101269215), np.float32(0.09876045), np.float32(0.09209567), np.float32(0.09640849), np.float32(0.08569559), np.float32(0.08372998), np.float32(0.085233256), np.float32(0.07781327), np.float32(0.06787866), np.float32(0.06487014), np.float32(0.0673679), np.float32(0.06925343), np.float32(0.07799101), np.float32(0.0871247), np.float32(0.082398966), np.float32(0.077647224), np.float32(0.075602755), np.float32(0.07878869), np.float32(0.07699873), np.float32(0.08262611), np.float32(0.08498338), np.float32(0.090215355), np.float32(0.10033564), np.float32(0.09861861), np.float32(0.10720027), np.float32(0.12399349), np.float32(0.13121709), np.float32(0.12801887), np.float32(0.14222677), np.float32(0.15669553), np.float32(0.17053066), np.float32(0.18603586), np.float32(0.19989191), np.float32(0.22704595), np.float32(0.29561204), np.float32(0.4559896), np.float32(0.49339262), np.float32(0.56565833), np.float32(0.63844305), np.float32(0.61464846), np.float32(0.60284513), np.float32(0.6613524), np.float32(0.6862672), np.float32(0.6978109), np.float32(0.6431921), np.float32(0.5994162), np.float32(0.5637713), np.float32(0.43786058), np.float32(0.3468611), np.float32(0.38140002), np.float32(0.31916657), np.float32(0.2528383), np.float32(0.22890085), np.float32(0.2207163), np.float32(0.22711685), np.float32(0.2020609), np.float32(0.18484215), np.float32(0.20939405), np.float32(0.21023782), np.float32(0.1988607), np.float32(0.16020687), np.float32(0.14450347), np.float32(0.1274514), np.float32(0.121790275), np.float32(0.12501906), np.float32(0.11362174), np.float32(0.1191291), np.float32(0.13810274), np.float32(0.16094577), np.float32(0.18958189), np.float32(0.1829057), np.float32(0.21982297), np.float32(0.2079528), np.float32(0.19824131), np.float32(0.2024462), np.float32(0.21864419), np.float32(0.21792014), np.float32(0.19317718), np.float32(0.18017569), np.float32(0.16729), np.float32(0.16197659), np.float32(0.1541089), np.float32(0.14602384), np.float32(0.1351124), np.float32(0.14201225), np.float32(0.124395095), np.float32(0.12636903), np.float32(0.11998232), np.float32(0.12261639), np.float32(0.13072857), np.float32(0.12892132), np.float32(0.1262834), np.float32(0.12784736), np.float32(0.11943195), np.float32(0.11914966), np.float32(0.10353863), np.float32(0.101874076), np.float32(0.09389942), np.float32(0.091245584), np.float32(0.0867444), np.float32(0.08060552), np.float32(0.080972046), np.float32(0.080138244), np.float32(0.0767862), np.float32(0.0770391), np.float32(0.08320424), np.float32(0.09248819), np.float32(0.10315321), np.float32(0.11416499), np.float32(0.122233965), np.float32(0.13191259), np.float32(0.13863583), np.float32(0.13822499), np.float32(0.13608086), np.float32(0.1338053), np.float32(0.13043554), np.float32(0.13354377), np.float32(0.1393766), np.float32(0.15193656), np.float32(0.17728251), np.float32(0.19019915), np.float32(0.20479365), np.float32(0.2092153), np.float32(0.19270687), np.float32(0.1902278), np.float32(0.19149764), np.float32(0.17696305), np.float32(0.16087237), np.float32(0.14877133), np.float32(0.12305335), np.float32(0.10534685), np.float32(0.10124684), np.float32(0.0918612), np.float32(0.097214155), np.float32(0.09710891), np.float32(0.10574708), np.float32(0.099722594), np.float32(0.09307781), np.float32(0.09314064), np.float32(0.11039283), np.float32(0.11565145), np.float32(0.114389315), np.float32(0.10933695), np.float32(0.09678288), np.float32(0.09269303), np.float32(0.080416285), np.float32(0.07364064), np.float32(0.06969551), np.float32(0.06939661), np.float32(0.06984729), np.float32(0.07119625), np.float32(0.077157594), np.float32(0.08647583), np.float32(0.08965263), np.float32(0.10129202), np.float32(0.112057015), np.float32(0.11869002), np.float32(0.12344094), np.float32(0.11357432), np.float32(0.09592111), np.float32(0.09251808), np.float32(0.094377905), np.float32(0.083054684), np.float32(0.07266739), np.float32(0.062221684), np.float32(0.056627486), np.float32(0.055797372), np.float32(0.05768804), np.float32(0.056255165), np.float32(0.06973445), np.float32(0.07303355), np.float32(0.08088443), np.float32(0.08576064), np.float32(0.09861747), np.float32(0.10766254), np.float32(0.10112028), np.float32(0.09841247), np.float32(0.11723352), np.float32(0.12757863), np.float32(0.12564126), np.float32(0.14186718), np.float32(0.13973801), np.float32(0.14354077), np.float32(0.1366661), np.float32(0.12786746), np.float32(0.12344578), np.float32(0.12975393), np.float32(0.13434911), np.float32(0.13591032), np.float32(0.14483993), np.float32(0.14245293), np.float32(0.14790116), np.float32(0.1662283), np.float32(0.14698797), np.float32(0.14434068), np.float32(0.1347826), np.float32(0.15397903), np.float32(0.13930927), np.float32(0.14255315), np.float32(0.13570246), np.float32(0.12993905), np.float32(0.11256279), np.float32(0.09743146), np.float32(0.10922774), np.float32(0.11106591), np.float32(0.111676045), np.float32(0.10775419), np.float32(0.1077577), np.float32(0.1064475), np.float32(0.10501335), np.float32(0.103160895), np.float32(0.10646609), np.float32(0.1104532), np.float32(0.102332786), np.float32(0.091185674), np.float32(0.085855685), np.float32(0.08201523), np.float32(0.079592645), np.float32(0.091667295), np.float32(0.10011266), np.float32(0.096482635), np.float32(0.10346695), np.float32(0.12485036), np.float32(0.12751766), np.float32(0.1172239), np.float32(0.12544651), np.float32(0.12802659), np.float32(0.107767604), np.float32(0.08596237), np.float32(0.08283062), np.float32(0.08029721), np.float32(0.079085246), np.float32(0.08478797), np.float32(0.0976208), np.float32(0.09427975), np.float32(0.11149195), np.float32(0.12050863), np.float32(0.13756618), np.float32(0.13234001), np.float32(0.11117336), np.float32(0.114687264), np.float32(0.11097063), np.float32(0.11164998), np.float32(0.110755004), np.float32(0.097965606), np.float32(0.09105976), np.float32(0.08451406), np.float32(0.087818995), np.float32(0.09440876), np.float32(0.099885195), np.float32(0.11587046), np.float32(0.1219142), np.float32(0.13110721), np.float32(0.12046998), np.float32(0.13050283), np.float32(0.1220314), np.float32(0.11846006), np.float32(0.110326655), np.float32(0.13367504), np.float32(0.12909421), np.float32(0.13921103), np.float32(0.15377416), np.float32(0.1499716), np.float32(0.14390178), np.float32(0.13424599), np.float32(0.13099498), np.float32(0.13192149), np.float32(0.13409904), np.float32(0.13963068), np.float32(0.14119379), np.float32(0.15387985), np.float32(0.175064), np.float32(0.19461793), np.float32(0.20900862), np.float32(0.25760737), np.float32(0.27547002), np.float32(0.32616085), np.float32(0.39072326), np.float32(0.24372594), np.float32(0.2331537), np.float32(0.22065963), np.float32(0.23375264), np.float32(0.2495571), np.float32(0.2432044), np.float32(0.22103362), np.float32(0.22710253), np.float32(0.23301443), np.float32(0.2320361), np.float32(0.2572341), np.float32(0.24636926), np.float32(0.28830728), np.float32(0.34760717), np.float32(0.4217303), np.float32(0.4456457), np.float32(0.4654938), np.float32(0.45323703), np.float32(0.4183947), np.float32(0.3513905), np.float32(0.35026836), np.float32(0.3085527), np.float32(0.30895418), np.float32(0.34106404), np.float32(0.29112452), np.float32(0.33821735), np.float32(0.32366), np.float32(0.2752767), np.float32(0.28987694), np.float32(0.29528627), np.float32(0.3078275), np.float32(0.27579132), np.float32(0.24989577), np.float32(0.22238961), np.float32(0.20051746), np.float32(0.19037011), np.float32(0.16989012), np.float32(0.15143268), np.float32(0.12541), np.float32(0.11083339), np.float32(0.10018503), np.float32(0.08680652), np.float32(0.06992257), np.float32(0.076135114), np.float32(0.0827505), np.float32(0.08144447), np.float32(0.08811906), np.float32(0.09732231), np.float32(0.106173225), np.float32(0.108788095), np.float32(0.12731619), np.float32(0.1351693), np.float32(0.13035178), np.float32(0.12403369), np.float32(0.11832912), np.float32(0.12332155), np.float32(0.120765105), np.float32(0.1267781), np.float32(0.14142287), np.float32(0.14075902), np.float32(0.15428707), np.float32(0.15045582), np.float32(0.1839844), np.float32(0.19731574), np.float32(0.21152155), np.float32(0.23077025), np.float32(0.2623411), np.float32(0.2608953), np.float32(0.26218382), np.float32(0.27860674), np.float32(0.27311373), np.float32(0.27531645), np.float32(0.33237705), np.float32(0.3176132), np.float32(0.31108156), np.float32(0.3971566), np.float32(0.39920408), np.float32(0.44195253), np.float32(0.42251945), np.float32(0.41884953), np.float32(0.41413411), np.float32(0.34192932), np.float32(0.35366064), np.float32(0.30073494), np.float32(0.28801554), np.float32(0.27552873), np.float32(0.3497498), np.float32(0.44267657), np.float32(0.4518963), np.float32(0.46637028), np.float32(0.4539752), np.float32(0.55585766), np.float32(0.5869662), np.float32(0.6742852), np.float32(0.63459283), np.float32(0.5853879), np.float32(0.61465687), np.float32(0.57229525), np.float32(0.5547374), np.float32(0.5247366), np.float32(0.49373278), np.float32(0.5284858), np.float32(0.6151601), np.float32(0.75279725), np.float32(0.71679646), np.float32(0.73290324), np.float32(0.7721368), np.float32(0.81239194), np.float32(0.81082517), np.float32(0.787422), np.float32(0.836393), np.float32(0.8815317), np.float32(0.8716063), np.float32(0.8392939), np.float32(0.8968024), np.float32(0.8904242), np.float32(0.8692362), np.float32(0.87178653), np.float32(0.81473446), np.float32(0.7511026), np.float32(0.6948755), np.float32(0.6037496), np.float32(0.5906646), np.float32(0.55489177), np.float32(0.51589465), np.float32(0.5093601), np.float32(0.41763175), np.float32(0.3978355), np.float32(0.36610577), np.float32(0.531672), np.float32(0.58019876), np.float32(0.7424402), np.float32(0.7890251), np.float32(0.8389372), np.float32(0.8832264), np.float32(0.9017273), np.float32(0.8963018), np.float32(0.89792746), np.float32(0.8933576), np.float32(0.89336103), np.float32(0.9043195), np.float32(0.90689254), np.float32(0.9021655), np.float32(0.9080775), np.float32(0.9043584), np.float32(0.90201455), np.float32(0.88305086), np.float32(0.8899912), np.float32(0.8808702), np.float32(0.8740794), np.float32(0.88017535), np.float32(0.8858037), np.float32(0.8982862), np.float32(0.89837617), np.float32(0.9106813), np.float32(0.89200145), np.float32(0.91378486), np.float32(0.92093307)], 'MAAPLELSCWGGGWGLPSVHSESLVVMAYAKFSGAPLKVNVIDNTWRGSRGDVPILTTEDDMVSQPAKILNFLRKQKYNADYELSAKQGADTLAYIALLEEKLLPAVPSTLDAYVFGFLAPLYKVRFPKVQLQEHLKQLSNLCRFCDDILSSYFRLSLGGISPAGQETVDANLQKLTQLVNKESNLIEKMDDNLRQSPQLPPRKLPTLKLTPAEEENNSFQRLSP': [np.float32(0.21340862), np.float32(0.24453263), np.float32(0.2586497), np.float32(0.25124994), np.float32(0.18510798), np.float32(0.18605477), np.float32(0.18293507), np.float32(0.18995705), np.float32(0.21868053), np.float32(0.21730645), np.float32(0.22653414), np.float32(0.23489538), np.float32(0.20413814), np.float32(0.13087127), np.float32(0.1016952), np.float32(0.09427586), np.float32(0.07241097), np.float32(0.063428134), np.float32(0.04638228), np.float32(0.044829614), np.float32(0.048630066), np.float32(0.053841237), np.float32(0.061875775), np.float32(0.057957686), np.float32(0.055395924), np.float32(0.050486587), np.float32(0.051686723), np.float32(0.044805653), np.float32(0.05158332), np.float32(0.0511476), np.float32(0.051072903), np.float32(0.056331605), np.float32(0.05315378), np.float32(0.056329474), np.float32(0.06113217), np.float32(0.072649255), np.float32(0.08052326), np.float32(0.09666079), np.float32(0.11345212), np.float32(0.11573888), np.float32(0.1319606), np.float32(0.12548308), np.float32(0.13429423), np.float32(0.12739144), np.float32(0.11695362), np.float32(0.10571383), np.float32(0.095695406), np.float32(0.1003371), np.float32(0.10183688), np.float32(0.11178224), np.float32(0.10334999), np.float32(0.117297545), np.float32(0.1217325), np.float32(0.12431814), np.float32(0.1324734), np.float32(0.13544953), np.float32(0.14579667), np.float32(0.13930064), np.float32(0.12377297), np.float32(0.11716165), np.float32(0.103268474), np.float32(0.090813965), np.float32(0.09163609), np.float32(0.104009226), np.float32(0.103983946), np.float32(0.11437333), np.float32(0.107382596), np.float32(0.11572698), np.float32(0.12560238), np.float32(0.1308635), np.float32(0.12720011), np.float32(0.13040255), np.float32(0.118714005), np.float32(0.113702916), np.float32(0.11345146), np.float32(0.12418895), np.float32(0.12897584), np.float32(0.1261686), np.float32(0.12904555), np.float32(0.12975365), np.float32(0.105411276), np.float32(0.11267981), np.float32(0.11910573), np.float32(0.106341414), np.float32(0.10034074), np.float32(0.10244133), np.float32(0.09021348), np.float32(0.071595766), np.float32(0.070243336), np.float32(0.071283415), np.float32(0.07510034), np.float32(0.067159474), np.float32(0.065914236), np.float32(0.066572286), np.float32(0.07090464), np.float32(0.059105366), np.float32(0.061269928), np.float32(0.06360752), np.float32(0.062457487), np.float32(0.050369047), np.float32(0.045110546), np.float32(0.044453483), np.float32(0.04056777), np.float32(0.035601534), np.float32(0.03516558), np.float32(0.034386836), np.float32(0.03431483), np.float32(0.034356087), np.float32(0.035477478), np.float32(0.037846196), np.float32(0.038557652), np.float32(0.038509503), np.float32(0.041018624), np.float32(0.039622333), np.float32(0.03887784), np.float32(0.038188484), np.float32(0.040546376), np.float32(0.0395351), np.float32(0.040395528), np.float32(0.045409128), np.float32(0.042838108), np.float32(0.043820824), np.float32(0.04846856), np.float32(0.05037806), np.float32(0.048565645), np.float32(0.05440789), np.float32(0.058477927), np.float32(0.0581557), np.float32(0.060746867), np.float32(0.068236314), np.float32(0.065058745), np.float32(0.066734195), np.float32(0.08069908), np.float32(0.07601457), np.float32(0.071261644), np.float32(0.07286854), np.float32(0.07066648), np.float32(0.064354956), np.float32(0.054809943), np.float32(0.060377568), np.float32(0.057706263), np.float32(0.05191313), np.float32(0.047117874), np.float32(0.049704053), np.float32(0.05004149), np.float32(0.04622704), np.float32(0.045839), np.float32(0.049327537), np.float32(0.05886518), np.float32(0.059012096), np.float32(0.06217258), np.float32(0.07622717), np.float32(0.07882919), np.float32(0.098039895), np.float32(0.14846243), np.float32(0.19539452), np.float32(0.18555969), np.float32(0.18951333), np.float32(0.20029566), np.float32(0.21117081), np.float32(0.18180306), np.float32(0.18034005), np.float32(0.19130531), np.float32(0.18791062), np.float32(0.18392599), np.float32(0.17462674), np.float32(0.24272598), np.float32(0.2002784), np.float32(0.20854066), np.float32(0.3185639), np.float32(0.30608305), np.float32(0.26665723), np.float32(0.23842964), np.float32(0.27154088), np.float32(0.22610588), np.float32(0.18601716), np.float32(0.18936719), np.float32(0.20701419), np.float32(0.17041205), np.float32(0.16768713), np.float32(0.19000034), np.float32(0.19699216), np.float32(0.19899581), np.float32(0.22868453), np.float32(0.29357347), np.float32(0.30069774), np.float32(0.30173796), np.float32(0.30402967), np.float32(0.37692502), np.float32(0.43307835), np.float32(0.48137897), np.float32(0.5788166), np.float32(0.6647578), np.float32(0.68093187), np.float32(0.6913023), np.float32(0.74541986), np.float32(0.7864705), np.float32(0.79413795), np.float32(0.83120424), np.float32(0.84394133), np.float32(0.8535262), np.float32(0.8535944), np.float32(0.8915957), np.float32(0.92170334), np.float32(0.9373586), np.float32(0.95276946), np.float32(0.9617744), np.float32(0.9616), np.float32(0.9691871), np.float32(0.9684894), np.float32(0.9694417), np.float32(0.9707301), np.float32(0.9698924), np.float32(0.9719329), np.float32(0.97100645), np.float32(0.97235763), np.float32(0.9705062), np.float32(0.96865964), np.float32(0.9683017), np.float32(0.9671805), np.float32(0.9673274), np.float32(0.9645769), np.float32(0.96197546), np.float32(0.96672386), np.float32(0.9680122)], 'MAASPSLPPPPPPHARSDSGEAPVSLFIDTDLGTRFALLAAGDSTMRDLKSMVAAEHATAFPDIGPVAVKSFQVRRKGALYHLSDLMTIRSAFAKIKAGCFLHVKMTVVVTDSHCCRDTSMEDRGKSSEGCPGAEVHVDKCVLKIPAPILQIANRRLPGLENSSIAVMEKKRKRSQPEATREVVSAQEMTKPSSGAVEVPGSIGQVLLHKNNQELQGDDAYNVELTSRDNSGCEGTKHVQLMSDAQGATDLASDQGIDDLVHKAYKDPITQYMVNSSGVVAGAEKSTQGRCDEGAAETSKMEKASKSKSILEEIQSAGNTSQGRKRKKAKKVNSVDMASLDIADQCGTKHVQLMSDAQATADLVADRGIDDLVHKEYKDPNIGDMVNSSDVVAGAEKSTKGRHDEGVVETSKMEKASTSKSVAKKQKKAKKVSSVDMASLDIAGEKDQCGSKHVQFVSDAQATTDSVADKGLDDLVHKEYKDPTMGDMVNSSELIAGAGESTKVRHDESGIETTKLEKSSKSILEEIQSVGHNSQQKKRKKAKKVSSVDSESLDIAAEKDQCGYGENLVKSDKLATQGKIVNDPIDQHISSNVLSEGPNVIENPCGDGRQKKKKKKKKTKHHSESSKDVGPIHDVTKSLLTNEISIQNTNVSPLDPKQIILATTGVGTVGHQTKFDVSLDVAAAKVIDEVLADLRCTDNIRKDLDQCQLTEQKHQGSDVLGVHGNTVDKGALSAVLPPKYPAAIHSDAPISSPSHNKAKGEKLEVLPTVHDLSHFSGGVPEENAIAELRESVSLRPSDNTSVSNNISTENVVVQDDDKKKATKRQRKKISLKHVPIDNGKTIQSLDEQVDRVAIEDLNGSIATKADLVQGGSVIDGPAGTVENVQKKSRSTKIRTPKVQQANPSAHFEDSKSAKDSQGKCVSYIAESGTHSNETAVGAPTQSCAVQEDATALRTSTPSARKGRKKSSKTGLQSQNSALDHGSDVDLMNYKAERITASPKKSTVAVEPNEKINFLDHFSPKGTNDQYVSAENKENDREETVRKVEDESNKRELDMQSQLADNAKPNYLLQSHHIEKTTSINNSPGDVGVPSDSTQNMDIADGNVKKGKQKKRKKKPDLLNSVPQKVDPNSDHRDIDNGVQDLSFSVAQEGRMEHDGKENNNNEIWNSSMLTQDPKGATCDSSLVKKLNQSKSGSDNQGNLPIDKDHALMDKEQRKSSSQTKPHAENKNFDRFINGKADPNSKSIRNLVKSFSMSPPASSDSTQGTPQNSRFRLAARKVPKKRYEQTSGKSKKDKGTGTIFNDASSDGSEDELGIGSEKAAIGTSSDDASSSADSGISSAAHDDSGEPDDDGNASLSQKSRKGGLGSILRGSCSYKKAKQKQAEQLDDTEVPDSQPMDIF': [np.float32(0.97076744), np.float32(0.9709844), np.float32(0.9686858), np.float32(0.9740432), np.float32(0.9683975), np.float32(0.97064596), np.float32(0.9735964), np.float32(0.9753263), np.float32(0.9758823), np.float32(0.9778698), np.float32(0.9759571), np.float32(0.9725232), np.float32(0.96391463), np.float32(0.95098484), np.float32(0.9339787), np.float32(0.9085725), np.float32(0.88968873), np.float32(0.8557212), np.float32(0.82323015), np.float32(0.80533385), np.float32(0.7802786), np.float32(0.74554676), np.float32(0.7179259), np.float32(0.6911288), np.float32(0.62269044), np.float32(0.5180633), np.float32(0.456088), np.float32(0.38637468), np.float32(0.33998594), np.float32(0.30236775), np.float32(0.18880917), np.float32(0.17176324), np.float32(0.14740056), np.float32(0.11170363), np.float32(0.10317783), np.float32(0.12761578), np.float32(0.121668994), np.float32(0.11523397), np.float32(0.13242108), np.float32(0.15821162), np.float32(0.18576004), np.float32(0.15346262), np.float32(0.14281085), np.float32(0.1399582), np.float32(0.13438699), np.float32(0.11667115), np.float32(0.12894611), np.float32(0.14167653), np.float32(0.1316631), np.float32(0.14447871), np.float32(0.1485735), np.float32(0.16191342), np.float32(0.15842181), np.float32(0.15730454), np.float32(0.1620691), np.float32(0.17389996), np.float32(0.1598081), np.float32(0.14837094), np.float32(0.14538236), np.float32(0.13513096), np.float32(0.12058214), np.float32(0.14057302), np.float32(0.12976491), np.float32(0.14510413), np.float32(0.15450515), np.float32(0.1719062), np.float32(0.17373228), np.float32(0.16685046), np.float32(0.15791783), np.float32(0.1575164), np.float32(0.1536465), np.float32(0.1459672), np.float32(0.1495577), np.float32(0.15121596), np.float32(0.1355237), np.float32(0.1368228), np.float32(0.11984328), np.float32(0.094412245), np.float32(0.07554928), np.float32(0.07857638), np.float32(0.07301309), np.float32(0.066485845), np.float32(0.06072853), np.float32(0.06862913), np.float32(0.069647774), np.float32(0.071593545), np.float32(0.07208874), np.float32(0.06867846), np.float32(0.05972387), np.float32(0.054441955), np.float32(0.0521915), np.float32(0.053461112), np.float32(0.052491833), np.float32(0.05360449), np.float32(0.055119403), np.float32(0.056172784), np.float32(0.051158093), np.float32(0.050622974), np.float32(0.046790823), np.float32(0.041612435), np.float32(0.038708266), np.float32(0.042493127), np.float32(0.046942517), np.float32(0.04617174), np.float32(0.049009904), np.float32(0.06105202), np.float32(0.059933603), np.float32(0.060843647), np.float32(0.06709734), np.float32(0.063564695), np.float32(0.07573277), np.float32(0.098365486), np.float32(0.11505829), np.float32(0.14685978), np.float32(0.25178978), np.float32(0.22949837), np.float32(0.32232252), np.float32(0.4423683), np.float32(0.50618863), np.float32(0.54202926), np.float32(0.6110807), np.float32(0.64638686), np.float32(0.6896911), np.float32(0.70140016), np.float32(0.7553893), np.float32(0.7593369), np.float32(0.7398199), np.float32(0.688718), np.float32(0.6783675), np.float32(0.6445576), np.float32(0.578421), np.float32(0.56602085), np.float32(0.5773635), np.float32(0.5750256), np.float32(0.541972), np.float32(0.5422288), np.float32(0.45865464), np.float32(0.43351638), np.float32(0.37439588), np.float32(0.33090147), np.float32(0.3427509), np.float32(0.2583459), np.float32(0.24861024), np.float32(0.22446036), np.float32(0.22049879), np.float32(0.16582654), np.float32(0.20451754), np.float32(0.21433598), np.float32(0.26781592), np.float32(0.3016837), np.float32(0.34274682), np.float32(0.355814), np.float32(0.3635278), np.float32(0.35975516), np.float32(0.34611294), np.float32(0.3917723), np.float32(0.36483556), np.float32(0.41392392), np.float32(0.4275949), np.float32(0.46591413), np.float32(0.5605394), np.float32(0.6280095), np.float32(0.67917526), np.float32(0.6745875), np.float32(0.7103638), np.float32(0.78698075), np.float32(0.8176859), np.float32(0.8037285), np.float32(0.8216785), np.float32(0.8626739), np.float32(0.8862427), np.float32(0.8786625), np.float32(0.9006081), np.float32(0.89287156), np.float32(0.89290494), np.float32(0.9110014), np.float32(0.92757326), np.float32(0.93412346), np.float32(0.94986725), np.float32(0.95839894), np.float32(0.9638932), np.float32(0.9688551), np.float32(0.9716142), np.float32(0.97074497), np.float32(0.9720276), np.float32(0.9718338), np.float32(0.9727093), np.float32(0.97389334), np.float32(0.97351915), np.float32(0.9738608), np.float32(0.9732578), np.float32(0.9750889), np.float32(0.9751476), np.float32(0.975492), np.float32(0.9748673), np.float32(0.9749912), np.float32(0.97322285), np.float32(0.97300774), np.float32(0.9721469), np.float32(0.9727657), np.float32(0.9736676), np.float32(0.9715189), np.float32(0.9730238), np.float32(0.97292715), np.float32(0.97246325), np.float32(0.97075033), np.float32(0.97225124), np.float32(0.9702101), np.float32(0.9687593), np.float32(0.9699433), np.float32(0.9690963), np.float32(0.9666842), np.float32(0.9658152), np.float32(0.9652283), np.float32(0.96384054), np.float32(0.96022874), np.float32(0.9618264), np.float32(0.9608232), np.float32(0.96339047), np.float32(0.96351135), np.float32(0.9650742), np.float32(0.9644912), np.float32(0.96789193), np.float32(0.96927106), np.float32(0.9679989), np.float32(0.9676326), np.float32(0.9678675), np.float32(0.9677059), np.float32(0.9670999), np.float32(0.9671942), np.float32(0.9662), np.float32(0.96599), np.float32(0.96805096), np.float32(0.96646), np.float32(0.96617717), np.float32(0.96345145), np.float32(0.9613256), np.float32(0.96145475), np.float32(0.9605339), np.float32(0.9590436), np.float32(0.95718986), np.float32(0.95632046), np.float32(0.952632), np.float32(0.9471446), np.float32(0.94312006), np.float32(0.9311937), np.float32(0.9276915), np.float32(0.9043321), np.float32(0.8678751), np.float32(0.8667348), np.float32(0.85021096), np.float32(0.81989163), np.float32(0.7740248), np.float32(0.7261911), np.float32(0.65869576), np.float32(0.66753775), np.float32(0.66993135), np.float32(0.6839641), np.float32(0.68157613), np.float32(0.71636605), np.float32(0.7630252), np.float32(0.7269121), np.float32(0.72685957), np.float32(0.7354083), np.float32(0.7250089), np.float32(0.7469026), np.float32(0.7688736), np.float32(0.7925044), np.float32(0.80866015), np.float32(0.8431553), np.float32(0.8548323), np.float32(0.83500224), np.float32(0.85796845), np.float32(0.8720779), np.float32(0.88973314), np.float32(0.85977113), np.float32(0.88633174), np.float32(0.88748366), np.float32(0.8979167), np.float32(0.90080094), np.float32(0.92455363), np.float32(0.93388045), np.float32(0.94662446), np.float32(0.9553334), np.float32(0.9557566), np.float32(0.9597718), np.float32(0.96466076), np.float32(0.96629614), np.float32(0.9705052), np.float32(0.9728927), np.float32(0.97346854), np.float32(0.9734114), np.float32(0.97198963), np.float32(0.9713643), np.float32(0.97071844), np.float32(0.97066826), np.float32(0.9700844), np.float32(0.96650445), np.float32(0.9633773), np.float32(0.9590338), np.float32(0.9547581), np.float32(0.95072955), np.float32(0.9361566), np.float32(0.94011766), np.float32(0.9352302), np.float32(0.9269387), np.float32(0.92770684), np.float32(0.9192425), np.float32(0.9166317), np.float32(0.9078483), np.float32(0.90415096), np.float32(0.9046671), np.float32(0.899391), np.float32(0.905362), np.float32(0.89747363), np.float32(0.90224963), np.float32(0.91092694), np.float32(0.92308736), np.float32(0.94314003), np.float32(0.9502592), np.float32(0.9561839), np.float32(0.9617656), np.float32(0.9656574), np.float32(0.9699051), np.float32(0.9710734), np.float32(0.97327256), np.float32(0.9741897), np.float32(0.97265404), np.float32(0.9736275), np.float32(0.9726688), np.float32(0.97338694), np.float32(0.97293764), np.float32(0.971657), np.float32(0.96934974), np.float32(0.9664239), np.float32(0.9669067), np.float32(0.96101385), np.float32(0.94799995), np.float32(0.9431346), np.float32(0.92981464), np.float32(0.9199285), np.float32(0.8977192), np.float32(0.8764934), np.float32(0.8589846), np.float32(0.85451734), np.float32(0.8310954), np.float32(0.8120433), np.float32(0.81898403), np.float32(0.8182116), np.float32(0.8136883), np.float32(0.80874735), np.float32(0.81715167), np.float32(0.7952478), np.float32(0.8005919), np.float32(0.8072062), np.float32(0.8198453), np.float32(0.79225945), np.float32(0.80282414), np.float32(0.8037695), np.float32(0.8353808), np.float32(0.8376312), np.float32(0.8385402), np.float32(0.83116126), np.float32(0.8520459), np.float32(0.8466026), np.float32(0.84429604), np.float32(0.85305184), np.float32(0.85736156), np.float32(0.8425037), np.float32(0.8627415), np.float32(0.8736454), np.float32(0.8755227), np.float32(0.9072021), np.float32(0.92680883), np.float32(0.9239861), np.float32(0.9372251), np.float32(0.9359909), np.float32(0.9388227), np.float32(0.9412829), np.float32(0.94256216), np.float32(0.94376373), np.float32(0.94815964), np.float32(0.9535157), np.float32(0.9564233), np.float32(0.9620886), np.float32(0.9663746), np.float32(0.9698038), np.float32(0.97063816), np.float32(0.9735551), np.float32(0.97477424), np.float32(0.975683), np.float32(0.9768396), np.float32(0.976648), np.float32(0.97876793), np.float32(0.97808117), np.float32(0.9798798), np.float32(0.98003), np.float32(0.979741), np.float32(0.98034793), np.float32(0.9800622), np.float32(0.9804223), np.float32(0.9807959), np.float32(0.98082834), np.float32(0.98068064), np.float32(0.98045063), np.float32(0.979684), np.float32(0.97930145), np.float32(0.9803238), np.float32(0.98090965), np.float32(0.9808132), np.float32(0.9810894), np.float32(0.98043203), np.float32(0.98021895), np.float32(0.98102987), np.float32(0.98085713), np.float32(0.98072076), np.float32(0.9814689), np.float32(0.9812475), np.float32(0.9819344), np.float32(0.9816939), np.float32(0.98181146), np.float32(0.98177594), np.float32(0.9813844), np.float32(0.9818378), np.float32(0.981369), np.float32(0.9815058), np.float32(0.9806897), np.float32(0.97915787), np.float32(0.9791885), np.float32(0.97924334), np.float32(0.97943056), np.float32(0.9791022), np.float32(0.977581), np.float32(0.9779628), np.float32(0.97803646), np.float32(0.977589), np.float32(0.97701216), np.float32(0.9765037), np.float32(0.97614247), np.float32(0.97521484), np.float32(0.97397375), np.float32(0.97285664), np.float32(0.9705265), np.float32(0.97065175), np.float32(0.97077227), np.float32(0.9695817), np.float32(0.969067), np.float32(0.9693485), np.float32(0.9684147), np.float32(0.96654934), np.float32(0.96818507), np.float32(0.96885383), np.float32(0.96865004), np.float32(0.9698126), np.float32(0.9677518), np.float32(0.96841174), np.float32(0.96893275), np.float32(0.96774846), np.float32(0.96858674), np.float32(0.96524394), np.float32(0.96798474), np.float32(0.9647652), np.float32(0.9663756), np.float32(0.96635836), np.float32(0.96230453), np.float32(0.95552003), np.float32(0.95713776), np.float32(0.9531377), np.float32(0.945367), np.float32(0.94907755), np.float32(0.94682264), np.float32(0.9411083), np.float32(0.9509552), np.float32(0.9533583), np.float32(0.95025575), np.float32(0.95228165), np.float32(0.9530263), np.float32(0.95227253), np.float32(0.9478682), np.float32(0.9462114), np.float32(0.94329506), np.float32(0.94264585), np.float32(0.9442949), np.float32(0.9518551), np.float32(0.95408684), np.float32(0.9567548), np.float32(0.95849663), np.float32(0.9608488), np.float32(0.9667099), np.float32(0.9679327), np.float32(0.9696265), np.float32(0.9730637), np.float32(0.9721469), np.float32(0.9743011), np.float32(0.9743627), np.float32(0.9745592), np.float32(0.97604465), np.float32(0.97583747), np.float32(0.976314), np.float32(0.97685564), np.float32(0.97676384), np.float32(0.9767939), np.float32(0.976532), np.float32(0.9766713), np.float32(0.9776789), np.float32(0.9770249), np.float32(0.9756501), np.float32(0.9721505), np.float32(0.96867734), np.float32(0.9674462), np.float32(0.9647078), np.float32(0.9584025), np.float32(0.9509024), np.float32(0.94168305), np.float32(0.9362459), np.float32(0.92076135), np.float32(0.9099127), np.float32(0.912693), np.float32(0.9174953), np.float32(0.9183468), np.float32(0.9232695), np.float32(0.91556543), np.float32(0.9017211), np.float32(0.90825385), np.float32(0.8955853), np.float32(0.8867306), np.float32(0.8866314), np.float32(0.87797123), np.float32(0.8919402), np.float32(0.89141744), np.float32(0.88854975), np.float32(0.9138046), np.float32(0.9289186), np.float32(0.92843664), np.float32(0.935195), np.float32(0.9430563), np.float32(0.95245767), np.float32(0.9568537), np.float32(0.9605667), np.float32(0.96482265), np.float32(0.9633875), np.float32(0.96596634), np.float32(0.96808195), np.float32(0.9702904), np.float32(0.96841294), np.float32(0.9677298), np.float32(0.9696723), np.float32(0.97144115), np.float32(0.97099465), np.float32(0.9720344), np.float32(0.9715215), np.float32(0.9696907), np.float32(0.9711485), np.float32(0.97017324), np.float32(0.9700275), np.float32(0.9685887), np.float32(0.9674878), np.float32(0.9655776), np.float32(0.96647793), np.float32(0.966221), np.float32(0.9655018), np.float32(0.9628144), np.float32(0.9632949), np.float32(0.9637926), np.float32(0.96452963), np.float32(0.96449006), np.float32(0.96455216), np.float32(0.96652794), np.float32(0.96779263), np.float32(0.9687209), np.float32(0.9692106), np.float32(0.97129434), np.float32(0.97135484), np.float32(0.97133327), np.float32(0.9700346), np.float32(0.9721051), np.float32(0.9727601), np.float32(0.97281116), np.float32(0.97226906), np.float32(0.97240585), np.float32(0.97143024), np.float32(0.9715252), np.float32(0.9726271), np.float32(0.9727897), np.float32(0.97390944), np.float32(0.97405463), np.float32(0.9735865), np.float32(0.9728737), np.float32(0.9728996), np.float32(0.97261965), np.float32(0.9737897), np.float32(0.97364354), np.float32(0.9725156), np.float32(0.97210914), np.float32(0.97296166), np.float32(0.9742236), np.float32(0.9753891), np.float32(0.9754836), np.float32(0.97586274), np.float32(0.97675407), np.float32(0.97740513), np.float32(0.9780016), np.float32(0.9793178), np.float32(0.980332), np.float32(0.9813473), np.float32(0.9820619), np.float32(0.98236406), np.float32(0.98307484), np.float32(0.98416394), np.float32(0.98443025), np.float32(0.98497635), np.float32(0.9848037), np.float32(0.9851259), np.float32(0.98448354), np.float32(0.98364335), np.float32(0.98357207), np.float32(0.9829533), np.float32(0.9829966), np.float32(0.98181677), np.float32(0.9809718), np.float32(0.9805551), np.float32(0.97952145), np.float32(0.9781708), np.float32(0.9765999), np.float32(0.9742242), np.float32(0.9734793), np.float32(0.9675078), np.float32(0.96411484), np.float32(0.956145), np.float32(0.9446203), np.float32(0.9351332), np.float32(0.92752874), np.float32(0.9125017), np.float32(0.88847953), np.float32(0.83140326), np.float32(0.8253573), np.float32(0.83151406), np.float32(0.8026525), np.float32(0.8312776), np.float32(0.7568188), np.float32(0.76348287), np.float32(0.7832805), np.float32(0.77257735), np.float32(0.6049279), np.float32(0.4976113), np.float32(0.4781513), np.float32(0.32544267), np.float32(0.2506115), np.float32(0.26500362), np.float32(0.27891305), np.float32(0.28812185), np.float32(0.29671943), np.float32(0.2822923), np.float32(0.24682647), np.float32(0.17452066), np.float32(0.14977379), np.float32(0.19842614), np.float32(0.21160051), np.float32(0.22963372), np.float32(0.21895912), np.float32(0.21734929), np.float32(0.20234366), np.float32(0.18002789), np.float32(0.17564866), np.float32(0.16396357), np.float32(0.124834426), np.float32(0.122471645), np.float32(0.114399), np.float32(0.09604764), np.float32(0.08530063), np.float32(0.09594789), np.float32(0.09011787), np.float32(0.097693585), np.float32(0.11480868), np.float32(0.12542926), np.float32(0.12459285), np.float32(0.13574335), np.float32(0.15818255), np.float32(0.16053066), np.float32(0.1487211), np.float32(0.1455262), np.float32(0.16139373), np.float32(0.12357757), np.float32(0.11917448), np.float32(0.09695362), np.float32(0.09647723), np.float32(0.08482352), np.float32(0.1058266), np.float32(0.09897771), np.float32(0.11195566), np.float32(0.11779138), np.float32(0.12600072), np.float32(0.11934252), np.float32(0.13147333), np.float32(0.12420772), np.float32(0.11920237), np.float32(0.13237746), np.float32(0.123979464), np.float32(0.14235528), np.float32(0.17735624), np.float32(0.2187512), np.float32(0.23710157), np.float32(0.32058433), np.float32(0.39816248), np.float32(0.42677224), np.float32(0.44395363), np.float32(0.49871206), np.float32(0.47920662), np.float32(0.47803295), np.float32(0.5502916), np.float32(0.67004853), np.float32(0.7630568), np.float32(0.7613029), np.float32(0.85179824), np.float32(0.8555734), np.float32(0.8749729), np.float32(0.9057265), np.float32(0.91342235), np.float32(0.93375516), np.float32(0.9461477), np.float32(0.946668), np.float32(0.9569017), np.float32(0.9578406), np.float32(0.96272403), np.float32(0.9664365), np.float32(0.96222687), np.float32(0.96243006), np.float32(0.9618162), np.float32(0.962337), np.float32(0.9662561), np.float32(0.9668395), np.float32(0.9603716), np.float32(0.9623241), np.float32(0.9632157), np.float32(0.9628466), np.float32(0.95976716), np.float32(0.9543736), np.float32(0.96194977), np.float32(0.9579841), np.float32(0.9560137), np.float32(0.9624444), np.float32(0.9633588), np.float32(0.9631928), np.float32(0.96641165), np.float32(0.9622825), np.float32(0.9629092), np.float32(0.9668618), np.float32(0.9619429), np.float32(0.9583482), np.float32(0.9604243), np.float32(0.9609276), np.float32(0.9692303), np.float32(0.9658747), np.float32(0.9719079), np.float32(0.9697155), np.float32(0.972376), np.float32(0.96917725), np.float32(0.9594281), np.float32(0.962319), np.float32(0.96364146), np.float32(0.96606624), np.float32(0.9673291), np.float32(0.96612364), np.float32(0.96596074), np.float32(0.96519476), np.float32(0.96369416), np.float32(0.960123), np.float32(0.9540313), np.float32(0.95068073), np.float32(0.94464475), np.float32(0.9525659), np.float32(0.94883806), np.float32(0.9455423), np.float32(0.9404241), np.float32(0.9379106), np.float32(0.93243855), np.float32(0.93528223), np.float32(0.9445067), np.float32(0.95129544), np.float32(0.9531845), np.float32(0.9472239), np.float32(0.9557168), np.float32(0.95985293), np.float32(0.9560659), np.float32(0.95884985), np.float32(0.95842475), np.float32(0.95619863), np.float32(0.95621943), np.float32(0.9493858), np.float32(0.94998294), np.float32(0.9471164), np.float32(0.94925135), np.float32(0.9516526), np.float32(0.949767), np.float32(0.96110797), np.float32(0.96406645), np.float32(0.9642776), np.float32(0.9663833), np.float32(0.9688937), np.float32(0.9679031), np.float32(0.9686018), np.float32(0.9695907), np.float32(0.9688712), np.float32(0.96898735), np.float32(0.9691463), np.float32(0.9688404), np.float32(0.96907914), np.float32(0.9703643), np.float32(0.97125334), np.float32(0.9713973), np.float32(0.9685923), np.float32(0.9672659), np.float32(0.9682363), np.float32(0.969532), np.float32(0.9719214), np.float32(0.97394085), np.float32(0.97450495), np.float32(0.9739701), np.float32(0.97332025), np.float32(0.97158086), np.float32(0.97128874), np.float32(0.9703523), np.float32(0.9705602), np.float32(0.96943843), np.float32(0.96757406), np.float32(0.96848017), np.float32(0.9689062), np.float32(0.9676617), np.float32(0.9680872), np.float32(0.96491355), np.float32(0.96332455), np.float32(0.9640673), np.float32(0.9614688), np.float32(0.9616466), np.float32(0.96171474), np.float32(0.95774674), np.float32(0.9552934), np.float32(0.94915485), np.float32(0.93370944), np.float32(0.90881795), np.float32(0.8600579), np.float32(0.8324639), np.float32(0.8415717), np.float32(0.82647604), np.float32(0.8021297), np.float32(0.8151314), np.float32(0.79282105), np.float32(0.789479), np.float32(0.7889474), np.float32(0.7883903), np.float32(0.7654126), np.float32(0.7814195), np.float32(0.78096956), np.float32(0.78587526), np.float32(0.80565846), np.float32(0.7949777), np.float32(0.8047864), np.float32(0.83639276), np.float32(0.8609131), np.float32(0.8749901), np.float32(0.8844993), np.float32(0.89317495), np.float32(0.8943946), np.float32(0.90146494), np.float32(0.90413654), np.float32(0.9230979), np.float32(0.9397205), np.float32(0.9438056), np.float32(0.9532372), np.float32(0.9557646), np.float32(0.9567321), np.float32(0.96467996), np.float32(0.9690234), np.float32(0.9695095), np.float32(0.9715917), np.float32(0.97234815), np.float32(0.9723521), np.float32(0.97360283), np.float32(0.9740494), np.float32(0.9749908), np.float32(0.97642606), np.float32(0.9758027), np.float32(0.9770045), np.float32(0.9767879), np.float32(0.97581804), np.float32(0.9754322), np.float32(0.97626966), np.float32(0.97647446), np.float32(0.9774573), np.float32(0.97760767), np.float32(0.9771524), np.float32(0.9770057), np.float32(0.9775538), np.float32(0.9768282), np.float32(0.97747254), np.float32(0.97700226), np.float32(0.9775059), np.float32(0.97693914), np.float32(0.9759285), np.float32(0.97561127), np.float32(0.97629184), np.float32(0.9752783), np.float32(0.97646165), np.float32(0.97607416), np.float32(0.9757675), np.float32(0.9756566), np.float32(0.9745454), np.float32(0.97374314), np.float32(0.97274446), np.float32(0.97105736), np.float32(0.96886975), np.float32(0.96531546), np.float32(0.96353644), np.float32(0.9618989), np.float32(0.962333), np.float32(0.95970374), np.float32(0.9609606), np.float32(0.9610062), np.float32(0.96337104), np.float32(0.96126413), np.float32(0.9626772), np.float32(0.96402884), np.float32(0.9657799), np.float32(0.9652213), np.float32(0.9690192), np.float32(0.9694072), np.float32(0.96871823), np.float32(0.9685261), np.float32(0.9686564), np.float32(0.9689353), np.float32(0.96954554), np.float32(0.9698407), np.float32(0.971314), np.float32(0.97235537), np.float32(0.97372264), np.float32(0.97505367), np.float32(0.975754), np.float32(0.97642744), np.float32(0.9766476), np.float32(0.9773082), np.float32(0.9784224), np.float32(0.9783555), np.float32(0.9783221), np.float32(0.97795177), np.float32(0.9781196), np.float32(0.97763), np.float32(0.97721547), np.float32(0.9778966), np.float32(0.97733396), np.float32(0.9785971), np.float32(0.9789696), np.float32(0.9793077), np.float32(0.97967255), np.float32(0.97971344), np.float32(0.9796305), np.float32(0.9797293), np.float32(0.9803042), np.float32(0.9802571), np.float32(0.98021543), np.float32(0.9807736), np.float32(0.98075324), np.float32(0.980737), np.float32(0.98074234), np.float32(0.9811694), np.float32(0.98049223), np.float32(0.9798757), np.float32(0.98026246), np.float32(0.9804119), np.float32(0.9808327), np.float32(0.9805894), np.float32(0.98041636), np.float32(0.98028916), np.float32(0.9800744), np.float32(0.97843415), np.float32(0.9770658), np.float32(0.9747182), np.float32(0.97270006), np.float32(0.969395), np.float32(0.9696322), np.float32(0.9680972), np.float32(0.9667467), np.float32(0.9634512), np.float32(0.963338), np.float32(0.96188825), np.float32(0.9578599), np.float32(0.95838743), np.float32(0.95638317), np.float32(0.9603332), np.float32(0.9615642), np.float32(0.96272486), np.float32(0.9613386), np.float32(0.9610975), np.float32(0.956612), np.float32(0.9524662), np.float32(0.94954056), np.float32(0.9427703), np.float32(0.9367627), np.float32(0.9245336), np.float32(0.9284717), np.float32(0.9275212), np.float32(0.97437334), np.float32(0.9742492), np.float32(0.9742769), np.float32(0.97335714), np.float32(0.972719), np.float32(0.9739231), np.float32(0.971943), np.float32(0.9712304), np.float32(0.9710056), np.float32(0.9700337), np.float32(0.9705705), np.float32(0.96991223), np.float32(0.96747065), np.float32(0.9684807), np.float32(0.96929413), np.float32(0.9693913), np.float32(0.96699345), np.float32(0.9657965), np.float32(0.96642935), np.float32(0.96759695), np.float32(0.9683489), np.float32(0.9674723), np.float32(0.96736676), np.float32(0.9669243), np.float32(0.96713144), np.float32(0.9656642), np.float32(0.9636341), np.float32(0.96513903), np.float32(0.9653044), np.float32(0.96266234), np.float32(0.9617382), np.float32(0.9593929), np.float32(0.955742), np.float32(0.95433754), np.float32(0.95595497), np.float32(0.9492771), np.float32(0.9407067), np.float32(0.9342774), np.float32(0.92776704), np.float32(0.9226746), np.float32(0.91928005), np.float32(0.91518325), np.float32(0.90903234), np.float32(0.8989896), np.float32(0.89044565), np.float32(0.8608843), np.float32(0.8676834), np.float32(0.84328526), np.float32(0.82784665), np.float32(0.8116673), np.float32(0.8158908), np.float32(0.8255406), np.float32(0.8392705), np.float32(0.8400563), np.float32(0.8596786), np.float32(0.8565159), np.float32(0.8783949), np.float32(0.89064634), np.float32(0.88359267), np.float32(0.9091763), np.float32(0.9208987), np.float32(0.92499626), np.float32(0.93371254), np.float32(0.9400826), np.float32(0.9403196), np.float32(0.9456379), np.float32(0.95224476), np.float32(0.9540526), np.float32(0.9574232), np.float32(0.9618356), np.float32(0.96489376), np.float32(0.9670195), np.float32(0.9703386), np.float32(0.9717074), np.float32(0.9752215), np.float32(0.97569555), np.float32(0.9774899), np.float32(0.9763724), np.float32(0.9767949), np.float32(0.977183), np.float32(0.9763193), np.float32(0.97609574), np.float32(0.9769802), np.float32(0.9768761), np.float32(0.97690135), np.float32(0.9762456), np.float32(0.97701705), np.float32(0.97677225), np.float32(0.9778886), np.float32(0.97793156), np.float32(0.9785614), np.float32(0.9783771), np.float32(0.97820437), np.float32(0.97911626), np.float32(0.97936046), np.float32(0.9797152), np.float32(0.9800571), np.float32(0.9802067), np.float32(0.9804497), np.float32(0.98114395), np.float32(0.9807679), np.float32(0.9814124), np.float32(0.9813664), np.float32(0.9812589), np.float32(0.98099214), np.float32(0.98154414), np.float32(0.98128015), np.float32(0.98143595), np.float32(0.9811865), np.float32(0.9815153), np.float32(0.98103815), np.float32(0.9811211), np.float32(0.98095554), np.float32(0.9812515), np.float32(0.9810097), np.float32(0.9799738), np.float32(0.9795527), np.float32(0.9784813), np.float32(0.9784626), np.float32(0.977417), np.float32(0.9768727), np.float32(0.9755868), np.float32(0.9754906), np.float32(0.97463393), np.float32(0.97447544), np.float32(0.9735921), np.float32(0.97299725), np.float32(0.9735844), np.float32(0.9732972), np.float32(0.9728361), np.float32(0.9715788), np.float32(0.97216743), np.float32(0.9722055), np.float32(0.97304744), np.float32(0.9739482), np.float32(0.97447157), np.float32(0.9746352), np.float32(0.974378), np.float32(0.97544277), np.float32(0.9751545), np.float32(0.97502035), np.float32(0.9756916), np.float32(0.97601557), np.float32(0.97560126), np.float32(0.97670585), np.float32(0.9774252), np.float32(0.976611), np.float32(0.9772923), np.float32(0.9770422), np.float32(0.9771284), np.float32(0.97650695), np.float32(0.976772), np.float32(0.97739387), np.float32(0.977461), np.float32(0.9773266), np.float32(0.9762062), np.float32(0.9765743), np.float32(0.9759197), np.float32(0.9750914), np.float32(0.97502637), np.float32(0.97527474), np.float32(0.9759464), np.float32(0.97549874), np.float32(0.9748686), np.float32(0.9750474), np.float32(0.97560567), np.float32(0.9745277), np.float32(0.9743746), np.float32(0.974115), np.float32(0.9741657), np.float32(0.97497725), np.float32(0.974464), np.float32(0.9743361), np.float32(0.97470605), np.float32(0.97530013), np.float32(0.97481763), np.float32(0.9745806), np.float32(0.97445595), np.float32(0.97552264), np.float32(0.97541964), np.float32(0.97519934), np.float32(0.9741184), np.float32(0.97437245), np.float32(0.9738843), np.float32(0.97432876), np.float32(0.97495437), np.float32(0.9738884), np.float32(0.9745944), np.float32(0.974341), np.float32(0.97389495), np.float32(0.97414553), np.float32(0.9739905), np.float32(0.9748609), np.float32(0.9753887), np.float32(0.9746489), np.float32(0.9744149), np.float32(0.9747465), np.float32(0.9742862), np.float32(0.97482795), np.float32(0.97486365), np.float32(0.97462285), np.float32(0.976081), np.float32(0.97544616), np.float32(0.9748744), np.float32(0.97380334), np.float32(0.9735318), np.float32(0.9740093), np.float32(0.9743652), np.float32(0.9747113), np.float32(0.97441906), np.float32(0.9754867), np.float32(0.97353244), np.float32(0.97428983), np.float32(0.9725476), np.float32(0.97357255), np.float32(0.9744906), np.float32(0.9750506), np.float32(0.9741984), np.float32(0.97424), np.float32(0.9720873), np.float32(0.9723653), np.float32(0.9722481), np.float32(0.97211415), np.float32(0.97350436), np.float32(0.9737593), np.float32(0.9738395), np.float32(0.97248363), np.float32(0.97316915), np.float32(0.9726672), np.float32(0.9739792), np.float32(0.971866), np.float32(0.97204125), np.float32(0.9713567), np.float32(0.97143126), np.float32(0.9703947), np.float32(0.969558), np.float32(0.96880037), np.float32(0.96893793), np.float32(0.970073), np.float32(0.96947205), np.float32(0.96990716), np.float32(0.97037876), np.float32(0.9701461), np.float32(0.9704043), np.float32(0.9686613), np.float32(0.968387), np.float32(0.96754587), np.float32(0.9675321), np.float32(0.9679028), np.float32(0.9671569), np.float32(0.9660226), np.float32(0.96464235), np.float32(0.964925), np.float32(0.96470636), np.float32(0.9690637), np.float32(0.9708028), np.float32(0.9711482), np.float32(0.97255605), np.float32(0.9751823), np.float32(0.976033), np.float32(0.9770533), np.float32(0.9771074), np.float32(0.977411), np.float32(0.97808665), np.float32(0.97796416), np.float32(0.9784219), np.float32(0.97884446), np.float32(0.97912), np.float32(0.97922784), np.float32(0.9796458), np.float32(0.97970253), np.float32(0.97912186), np.float32(0.97920024), np.float32(0.97934145), np.float32(0.97891915), np.float32(0.97866726), np.float32(0.9789863), np.float32(0.978642), np.float32(0.9795049), np.float32(0.979768), np.float32(0.9800949), np.float32(0.9804864), np.float32(0.9802735), np.float32(0.9807015), np.float32(0.980078), np.float32(0.9798815), np.float32(0.98001707), np.float32(0.98013854), np.float32(0.9791077), np.float32(0.9789235), np.float32(0.9788655), np.float32(0.97757244), np.float32(0.9767621), np.float32(0.9779287), np.float32(0.9776024), np.float32(0.9776589), np.float32(0.97858596), np.float32(0.9782115), np.float32(0.9787121), np.float32(0.97971904), np.float32(0.97908336), np.float32(0.9803744), np.float32(0.9801399), np.float32(0.98051775), np.float32(0.98115253), np.float32(0.98074335), np.float32(0.9807679), np.float32(0.9804586), np.float32(0.98121405), np.float32(0.98091644), np.float32(0.9807751), np.float32(0.98059046), np.float32(0.9808369), np.float32(0.98133), np.float32(0.98190594), np.float32(0.98224753), np.float32(0.982336), np.float32(0.9822306), np.float32(0.9819942), np.float32(0.98251665), np.float32(0.9825921), np.float32(0.9830813), np.float32(0.9821838), np.float32(0.9823171), np.float32(0.98227274), np.float32(0.98160857), np.float32(0.98187125), np.float32(0.9818896), np.float32(0.9815231), np.float32(0.98041797), np.float32(0.9804285), np.float32(0.98029524), np.float32(0.9801236), np.float32(0.98076266), np.float32(0.9803115), np.float32(0.9804986), np.float32(0.98071426), np.float32(0.98117137), np.float32(0.9809208), np.float32(0.98143584), np.float32(0.98135585), np.float32(0.9816191), np.float32(0.9823163), np.float32(0.9815778), np.float32(0.9814154), np.float32(0.98198354), np.float32(0.9818341), np.float32(0.9816819), np.float32(0.98253375), np.float32(0.98285496), np.float32(0.9824003), np.float32(0.9825697), np.float32(0.98215044), np.float32(0.9819149), np.float32(0.9807593), np.float32(0.98038864), np.float32(0.97986746), np.float32(0.97840273), np.float32(0.9771234), np.float32(0.9757347), np.float32(0.97423166), np.float32(0.97203606), np.float32(0.9726378), np.float32(0.97201115), np.float32(0.97377014), np.float32(0.97435987), np.float32(0.97414654), np.float32(0.97474945), np.float32(0.975042), np.float32(0.9731525), np.float32(0.9738902), np.float32(0.97312015), np.float32(0.9704095), np.float32(0.9685297), np.float32(0.9676949), np.float32(0.9652191), np.float32(0.966141), np.float32(0.96738225), np.float32(0.9657159), np.float32(0.96613765), np.float32(0.961522), np.float32(0.9630327), np.float32(0.9641516), np.float32(0.9648251), np.float32(0.96047103), np.float32(0.96143466), np.float32(0.9605426), np.float32(0.9603495), np.float32(0.95941776), np.float32(0.96514946), np.float32(0.95525086), np.float32(0.9551985), np.float32(0.9587989), np.float32(0.9646761), np.float32(0.964821), np.float32(0.96228445), np.float32(0.9619525), np.float32(0.96585965)], 'MSAHSGGTDWNSVVKALILNRTGALNKNEVVNLLKAITRCEHDFFEEESNFTQFYTAFAALAADKLMQIKTICQTQICQLHDATAVLIRFIIYRLPRVSVYETKWLLGALKMLCEGRECPASASSSMFDYNAVANVLKSCKHPESTTKSIMPSSSSSGSGASNDKESPKSEIKRSRSDLSSVILQQLIAPLEPGKMTWVPLSEEVTDCTEQILAANVEYFQEQNGVDTLLDVCVSLPILNRYRSKYMETINGGKSLYLPLTQVEATAVKSSMNHMLTDLTILSQAQALIEMQPLTPSRIERLSMCGIAALYNAVLTSIATSVLGMSQASSSQKQTASTSQGSGVGGSSGGQSNKDHDDFEDQACSIVNKALEIYSNIGHMFKTSARIHVYQNHLCYGSWLLISGIQGAMGASGSGGSSSDSASKSASKATKSGSEAGTAPTTPIARVNLFKVQQGFGELNAAIANHSIKLLSELIEDLKVEAACGQSLESTELPEPAQFDILQNYSSLERIVRVLNTATLHQLFTFLATVAYRKACTLKRASAKDRTECEPISYSDSTTYFNDSLSCSDNSEEDDSESYLGHWFKETLSPETHDDNANTSTQERAEQKSALVPKLDEPHEYLDLAADIFCFLDQFLANRHAYMQRYVKAGVSDQQMLLMANIIKDFDRDVMRNESDQGSGNAPAASAGAGTSAGASTKWQTSMIRFSGAAGRYIHNLISTSLLSEQLQSNLLQHLSISPWSTDTNTWPLQVYPSTLSVLVQILLLKPTQEKEAACLSVWHRLINTLVEGVCSSNTASDSDYEDLNIEHAQLLLFLFHSLNLMQKKSILLLTAGGVIRCAEVCRGISEDRPVKNSQIMLLSRLLLFLEYLMKHLYNAPPELLDQVRWNLFSVSSMPDTQKITDLLNCRTKLNSYCRHDIEENFRKSAGEYGSSIRPTFYSLVMGDPEISYWAQEFKLDGLAWNFILCTPDKLKYPLLVDALTDILSITDMSMYSKEKDKEASMHNLCAIQYCFTIAWKLNLGLPPSTSHVESLKAERSPNLHSLMWSIRLPLASSHYLVVSSLIKQGMYTQYAETLWTHVGDIGADIKYSLKQTILGVEAFNSQMNGNGTPRLSDLILFDSLVAHMQAVAWANKEGLKWPRKESEDAAGEQSAGTSLTSSSNDPELYSSNESIDDQKLKQDDDGKLSSDLQKYNQLVNELMVKLMNSYQLLSVIVRGQMLKQLSSSTPEKALNLIVPIVSDKPAIMLELHAAFLKLLPNEDKQLIANEWPKCLMVNDFAFNGKQHPVEPYILNVIDAHIIELTRGSNYSTLHTLKHCLKSILQLFELLLPHRTANAEVETQLKQLLISSMLDMRTDYLQGHSEHCLREILSGLTQEAQKLLLYEHMVGYCYRMLKEFAADLRQPQSAGPSGGAPLDQDRAMFNESMLFAVLKTMFKMLEKPVAVQAMRQFFKDQRSGSLTTLLLSFTGTSLPVSYARKMLQFVNRLFQLSLQADSQFQHEDLVECFSELATVDVARLKQWLGHIIYGPNVSTDVSTSEALDTTCRMLTSILQPSSSSSSNAQTPTNMATVSAMPSISDQLDPMEIEYDCGTAAGGGESNPGTGGAAANTSQILSLWQAAQPNPSEESSQACDHSDSERNGALLLSFVKSLVKDQSKASQIAPPLFQALLQLGQTLISPPQEGCDFADVLQIMITLADASPARGHVALFNTTLLWLELAKLQLPDKHLKHAENVSAQLRYLSELLQSIGFRGSRQHNPPWDDELQTDIDELYDELAEEGEQDSLLDDSDEDTLNNKLCTFSQTQKEFMNQHWYHCHTCNMINTVGVCSVCARVCHKGHDVSYAKYGNFFCDCGAKEDGSCQALSRRIGSNEVRDSAGIGSYLPSHMSLLAGKKRSSLPVGQPVLTRKDSLTNERIAVLTKLLEPYRETLQHQDQWLLVVRCILEYFDLLLPSINENCMLYSIVGCHKRATAALERLHLLEQSFQVTDQLMFATLGSQEGAFENVRMNYSGDQGQTIKHLLSSGVVRRVAFCCLSSPHGRRQQLAVSHEKGKVTILQLSALLKQADASKRKLTLTQLSSAPIACTVISLAANPCNEDCLAVCGLKECHILTFSSSGSTNEHIVVNPQLENGNYIKKAVWLPGSQTLLAVVTSDYVKIYDLAVDTYSPKYYYLVAVGKIRDCTFVYQDGNYNMLTFASSGYIYTQQLDQQSLAVHGDFYVTNTLELSHQHIKDIAGHIGGGGVSIYYSHTLQLLFYSYSCGRSFFSPLTNVSEGVKGIYHLDTNSASKSASKGPLQPLVQWTEVTGHPGLVYASMQTSNNPIILMITPERIYLQEIKAQSAKSRIMDVVGIRHAVAGVEKTTLLLLCEDGSLRIFSAQPEYTSFWLSPQVQPFGNQLYSSTLMAKGGGSGSTSKSKSNTASGKMTSRKASQQQKQPTAGGQPVFPIDFFEHCNMLADVEFGGNDLLQIYNKQKLKTRLFSTGMFVASTRSNGFTLEVINNDPNVVIVGIRVLIGTQDVQRAPQSVTILGRTIPTPVRRARWFDIPLTREEMLQSDKLLKVVFAKAPDPEHVTLLDCIEVYGKSKELVGWPDESEDVTVPGSSAPAVSSSQASSANFGEGFNCITQLDRMANHLLEVMDCALHLLGSGVPASMRQKAVKTASALLLLPTPNPVQTQARYVLATLYGTRALYHNYKDGVLLQFVNRELQSMQPKLEKLETLREIDPEAFYRLVLMVRGIANARPQSLAKICVENNYDIVPTLMGIVLELHKVTPTLDEPVNIVKRGLCQPETIVHCLVEIMYGFALADPGQVGRMTKYFIDLLKHDASVISHSAKEALILLLSPRMKRRKVAIVTPPACSTPTPSTSTMQALQAAASSAASDIIEEAAGVVVDGSVGGGGLPEPNADAEGAAVGVGGVGQQQMLNLEAFMGGGFPRLLGLPEDADDEAIMDIAIALSLQQHGGDANALQSLQQGLANLQGIRQATAMAAAVNAAANVSLGGSDDDEGSNVATDGSTLRTSPAEPAGSGGSESGGSGVESIGGTSARSSNFGDHANASPPRQGSTKDDQEQPGPSGVAGSGGVAVLSAMSSSEDNEANEDDKLSKLHDLRIAVLESIIQHLGTFDLCNGLQAIPLIQVILMLTTDLNGNNERDQQVLHDLLTALVDYVEIGKRGAAARMETKCPGNEVRLALLSLFGVLMGKTKSKQTGTTSPPHQFKDNSSFVASTTANVLSKSGAFVYALEALNTLLVHWKNVLGDPYAAGGGLASQSAQASGGASGPGVQLLKPIKHGPKPDISILIPHNYLKNYPDIFESYDGLLTEIIVRLPYQILRLSSAHPDNYDSGFCEAMTFTLCEYMMLNLNTLLRRQVRKLLMYICGSKEKFRMYRDGHSLDAHFRVVKRVCNIVSSKTGAPYNANPPMLSYDALVELTEHLRTCQEISQMRTGNWQKFCVVHEDALAMLMEIACYQLDDGVSPIIIQLLQAAVCNLPPPSGSKQAQPQPSTSSASGKLRTDREKSEDTDAYYSKFDPAQCGTFVHQIFRYACDALIIRFVRIFLLENNITQLRWQAHSFMTGLFEHANERQREKLLNIFWNLWPLVPTYGRRTAQFVDLLGYLTLSTRSITERLPEFVSRAVDVLRQQNELLCKHPNAPIYTTLESILQVNGYYLESEPCLVCNNPEVPMANIKLPSVKSDSKYTTTTMIYKLVQCHTISKLIVRIADLKRTKMVRTINVYYNNRSVQAVVELKNRPALWHKARSVSLQSAQTELKIDFPLPITACNLMIEFADFFETVSGSSENLQCPRCSAAVPAYPGVCGNCGENVFQCHKCRAINYDEKDPFLCHSCGFCKYAKFDFSMYARVCCAVDPIESAEDRVKTVSLIHSSLERADRNYRQLLTNKQMLELLIQKVAEHRSSDRMVEDNMASVHSTSQVNKIIQLLAQKYCVESRTSFEELSKIVQKVKACRSELVAYDRQQQDQPPVNPGSTTGAENPTTNRCYGCALASTEQCLTLLRAMAYNYDCRVCLYSQGLVSELAEHNLRRGTPLIQEEVRNLLVVLTKDNAEACMHLLQLVTTRVKNALMGSIPLISLEAAVHQEMTLLEVLLGQDDICWEYKLKVIFELFISNCRLPRGPVTAVLHPCLRIMQNLICPVLPGSKPNQKVATTDLCSMKMFEGNTVDYRAWLNSDRNHEYAAWSKRMPSNNQAKLKNAKDQNVAASGGSDAPPKSRREVRVAFLSEKYGKRWRERVLDKQRVIKPLVFNAKWIQPLLFNANSRFGRQLACSLLSSLSRTNERRQQALNMLTSFLKHVGEAGEASAEYLMLYKNMATEQPWLQYLVLKGVLSQISQLLAIEISKVHRMEEYSLSSDLSLGYALRQYVELLWLLLECPNIRRTYKTRMLGPVLESYLALRSLVVQRTRLIDDAQEKLLEMLEDMTSGTEEETRAFMEILIDTVEKTRMNDIKTPVFVFERLYSIIHPEEHDESEFYMTLEKDPQQEDFLQGRMLGNPYPSSEMGLGPLMRDVKNKICTDCELIALLEDDNGMELLVNNKIISLDLPVKDVYKKVWLAEGGDRDAMRIVYRMRGLLGDATEEFVETLNNKSQEQVDTEQLYRMANVLADCNGLRVMLERIGSLQRISRNRELIQVLLKLFLICVKVRRCQEVLCQPEIGAINTLLKVLQMCLQSENDSIQSAVTEQLLEIMETILSKAASDTLDSFLQFSLTFGGPEYVSALISCTDCPNVRNNPSVLRHLIRVLAALVYGNEVKMALLCEHFKDTLNFNRFDNERTPEEEFKLELFCVLTNQIEHNCIGGTLKDYIVSLGIVERSLAYITEHAPCVKPTLLRTDSDELKEFISRPSLKYILRFLTGLSNHHEATQVAISKDIIPIIHRLEQVSSDEHVGSLAENLLEALSTDSATAARVQQVRDFTRAEKKRLAMATREKQLDALGMRTNEKGQVTAKGSILQKIEKLRDETGLTCFICREGYACQPDKVLGIYTFTKRCNVEEFELKSRKTIGYTTVTHFNVVHVDCHTSAIRLTRGRDEWERASLQNANTRCNGLLPLWGPAVGEAAFSACMTRHSSYMQESTQRCDISYTSSVHDLKLLLVRFAWERSFHDDAGGGGPQSNMHFVPYLLFYSVYLLLSSRSAARDSKTLLTYLQAPPSEKWLECGYEVDGPLFMATISLSLHSRELWNKHKLAHLKRMIAVAQGRHVSPAVLCKALLAPADRQVKDYTVYKPFLMMWALVDLIYDNLFKTVSTPKEEDWPISLFDYLRKNDEALLKSTDSILQTLTEEFLPCTSFVEFCDVAGLLHLIEHPDNFIEEILAALPSTSSSN': [np.float32(0.6216908), np.float32(0.48191446), np.float32(0.424595), np.float32(0.40401396), np.float32(0.39624897), np.float32(0.3642043), np.float32(0.31708717), np.float32(0.31832734), np.float32(0.32939172), np.float32(0.2934216), np.float32(0.28922376), np.float32(0.27923223), np.float32(0.28467056), np.float32(0.22574982), np.float32(0.17932639), np.float32(0.1585083), np.float32(0.1781208), np.float32(0.1716912), np.float32(0.14449175), np.float32(0.1373188), np.float32(0.13150187), np.float32(0.10491094), np.float32(0.105551), np.float32(0.10507002), np.float32(0.10521139), np.float32(0.10169971), np.float32(0.116310835), np.float32(0.14481239), np.float32(0.13876837), np.float32(0.14973415), np.float32(0.15769842), np.float32(0.15714897), np.float32(0.1511722), np.float32(0.14632207), np.float32(0.15260945), np.float32(0.14485948), np.float32(0.14478275), np.float32(0.15402979), np.float32(0.14853857), np.float32(0.1374334), np.float32(0.1282442), np.float32(0.13890783), np.float32(0.14072575), np.float32(0.13591407), np.float32(0.13662605), np.float32(0.13466085), np.float32(0.12951155), np.float32(0.114478014), np.float32(0.1166661), np.float32(0.13489068), np.float32(0.13348326), np.float32(0.10968588), np.float32(0.11968715), np.float32(0.12449625), np.float32(0.10185165), np.float32(0.10094302), np.float32(0.1152237), np.float32(0.11101731), np.float32(0.099494584), np.float32(0.09017865), np.float32(0.08041169), np.float32(0.074262604), np.float32(0.07450945), np.float32(0.093059294), np.float32(0.09205159), np.float32(0.09282419), np.float32(0.10849642), np.float32(0.12770393), np.float32(0.11257388), np.float32(0.10887395), np.float32(0.1222267), np.float32(0.11797091), np.float32(0.113442525), np.float32(0.11158995), np.float32(0.10777939), np.float32(0.09398275), np.float32(0.07791607), np.float32(0.07791881), np.float32(0.08035194), np.float32(0.072080225), np.float32(0.055915423), np.float32(0.057400305), np.float32(0.050715867), np.float32(0.046268497), np.float32(0.043910112), np.float32(0.052892935), np.float32(0.04787284), np.float32(0.043711115), np.float32(0.04140152), np.float32(0.04314865), np.float32(0.0414436), np.float32(0.03786179), np.float32(0.040915143), np.float32(0.039963786), np.float32(0.034212902), np.float32(0.034440678), np.float32(0.036709197), np.float32(0.03499279), np.float32(0.03399861), np.float32(0.03807282), np.float32(0.042900197), np.float32(0.042362723), np.float32(0.042333648), np.float32(0.047392815), np.float32(0.050890103), np.float32(0.056154847), np.float32(0.06047819), np.float32(0.06158986), np.float32(0.0700012), np.float32(0.06746361), np.float32(0.075950846), np.float32(0.086745515), np.float32(0.10161939), np.float32(0.1008732), np.float32(0.102732494), np.float32(0.1096054), np.float32(0.09993139), np.float32(0.10904532), np.float32(0.10981646), np.float32(0.11595568), np.float32(0.10806489), np.float32(0.102959014), np.float32(0.10167079), np.float32(0.11102543), np.float32(0.108501434), np.float32(0.10991434), np.float32(0.13939358), np.float32(0.15026113), np.float32(0.1383637), np.float32(0.14703868), np.float32(0.14717019), np.float32(0.15611526), np.float32(0.18548676), np.float32(0.21596164), np.float32(0.2979838), np.float32(0.30062386), np.float32(0.38941908), np.float32(0.44033292), np.float32(0.4897661), np.float32(0.57441455), np.float32(0.60846394), np.float32(0.7169257), np.float32(0.75830007), np.float32(0.77108675), np.float32(0.843316), np.float32(0.86943895), np.float32(0.9090365), np.float32(0.934581), np.float32(0.9475456), np.float32(0.9630026), np.float32(0.9649758), np.float32(0.9668756), np.float32(0.9731083), np.float32(0.9761564), np.float32(0.97798276), np.float32(0.97963136), np.float32(0.9807833), np.float32(0.982025), np.float32(0.9818563), np.float32(0.98220533), np.float32(0.98053575), np.float32(0.9801381), np.float32(0.97884685), np.float32(0.97424096), np.float32(0.9693354), np.float32(0.9636528), np.float32(0.9483964), np.float32(0.9387359), np.float32(0.91883236), np.float32(0.89436626), np.float32(0.8737378), np.float32(0.8105326), np.float32(0.757839), np.float32(0.7158628), np.float32(0.6631977), np.float32(0.5903052), np.float32(0.50213933), np.float32(0.38834378), np.float32(0.31840453), np.float32(0.3159472), np.float32(0.32110032), np.float32(0.27848476), np.float32(0.2642573), np.float32(0.25750953), np.float32(0.21046196), np.float32(0.16852908), np.float32(0.16779411), np.float32(0.19637814), np.float32(0.18105751), np.float32(0.17298497), np.float32(0.19746056), np.float32(0.21471514), np.float32(0.25223526), np.float32(0.2390811), np.float32(0.2581802), np.float32(0.32080552), np.float32(0.32561603), np.float32(0.3086879), np.float32(0.3047958), np.float32(0.32949603), np.float32(0.26415002), np.float32(0.2230318), np.float32(0.21035081), np.float32(0.20394178), np.float32(0.15738097), np.float32(0.13400483), np.float32(0.12925626), np.float32(0.11251372), np.float32(0.10699266), np.float32(0.11408448), np.float32(0.1316806), np.float32(0.13153008), np.float32(0.13984925), np.float32(0.14535564), np.float32(0.14788543), np.float32(0.13190064), np.float32(0.13372253), np.float32(0.12501499), np.float32(0.122517265), np.float32(0.12198497), np.float32(0.11320459), np.float32(0.10912105), np.float32(0.09082308), np.float32(0.08627981), np.float32(0.078401625), np.float32(0.07976741), np.float32(0.07707376), np.float32(0.0731746), np.float32(0.08236807), np.float32(0.09470249), np.float32(0.08752674), np.float32(0.08911197), np.float32(0.09599064), np.float32(0.08890762), np.float32(0.07131667), np.float32(0.05894724), np.float32(0.056055233), np.float32(0.055064615), np.float32(0.053346), np.float32(0.056654323), np.float32(0.0627813), np.float32(0.06791482), np.float32(0.079796314), np.float32(0.082609124), np.float32(0.087515585), np.float32(0.09780871), np.float32(0.09476275), np.float32(0.09753376), np.float32(0.09814105), np.float32(0.09356547), np.float32(0.10375498), np.float32(0.10667506), np.float32(0.10435133), np.float32(0.098310046), np.float32(0.1093031), np.float32(0.10907599), np.float32(0.10869899), np.float32(0.10268206), np.float32(0.11624155), np.float32(0.11974277), np.float32(0.10464282), np.float32(0.111211605), np.float32(0.12067724), np.float32(0.10788708), np.float32(0.0895679), np.float32(0.09065489), np.float32(0.07802044), np.float32(0.071229786), np.float32(0.0709674), np.float32(0.06555066), np.float32(0.0685062), np.float32(0.06874295), np.float32(0.076131), np.float32(0.06914763), np.float32(0.06395196), np.float32(0.061219625), np.float32(0.05484265), np.float32(0.04992885), np.float32(0.04886416), np.float32(0.04913851), np.float32(0.05261425), np.float32(0.05588017), np.float32(0.058745794), np.float32(0.06315883), np.float32(0.07500876), np.float32(0.08152547), np.float32(0.089852646), np.float32(0.08856461), np.float32(0.09431738), np.float32(0.10680627), np.float32(0.10332851), np.float32(0.10062995), np.float32(0.11440864), np.float32(0.12898017), np.float32(0.12892918), np.float32(0.12431104), np.float32(0.11955682), np.float32(0.13666615), np.float32(0.119341575), np.float32(0.13333894), np.float32(0.13038957), np.float32(0.1321498), np.float32(0.09486805), np.float32(0.07827385), np.float32(0.09736814), np.float32(0.08515518), np.float32(0.06256422), np.float32(0.05787013), np.float32(0.059375186), np.float32(0.043985255), np.float32(0.036405016), np.float32(0.038097356), np.float32(0.037198003), np.float32(0.03419354), np.float32(0.043208074), np.float32(0.051871575), np.float32(0.061520323), np.float32(0.073269606), np.float32(0.09491483), np.float32(0.11466807), np.float32(0.15513878), np.float32(0.2386791), np.float32(0.26745954), np.float32(0.2871772), np.float32(0.34084162), np.float32(0.39657298), np.float32(0.4918008), np.float32(0.53033876), np.float32(0.6249059), np.float32(0.75426865), np.float32(0.783873), np.float32(0.8453545), np.float32(0.89052665), np.float32(0.9169963), np.float32(0.93645525), np.float32(0.954974), np.float32(0.9662298), np.float32(0.9706771), np.float32(0.97349995), np.float32(0.97496516), np.float32(0.9753811), np.float32(0.9760138), np.float32(0.9754833), np.float32(0.97500527), np.float32(0.9725594), np.float32(0.96766484), np.float32(0.96103275), np.float32(0.94546056), np.float32(0.9382501), np.float32(0.9141718), np.float32(0.8946364), np.float32(0.8696334), np.float32(0.8445), np.float32(0.78203124), np.float32(0.7211754), np.float32(0.6451957), np.float32(0.56424105), np.float32(0.5039195), np.float32(0.4094614), np.float32(0.34584838), np.float32(0.3396859), np.float32(0.28702748), np.float32(0.20543799), np.float32(0.17359781), np.float32(0.16161728), np.float32(0.13980997), np.float32(0.13319959), np.float32(0.12903482), np.float32(0.1574193), np.float32(0.142615), np.float32(0.117272675), np.float32(0.11062058), np.float32(0.105985604), np.float32(0.103317745), np.float32(0.10037395), np.float32(0.099104166), np.float32(0.098655194), np.float32(0.083489746), np.float32(0.07642629), np.float32(0.080511875), np.float32(0.08041368), np.float32(0.076694705), np.float32(0.079060405), np.float32(0.09187165), np.float32(0.080792904), np.float32(0.07998491), np.float32(0.06935045), np.float32(0.060458038), np.float32(0.0552215), np.float32(0.055627447), np.float32(0.05523715), np.float32(0.047670975), np.float32(0.048363782), np.float32(0.04356508), np.float32(0.036450528), np.float32(0.041475162), np.float32(0.043240212), np.float32(0.045862183), np.float32(0.04691967), np.float32(0.072937444), np.float32(0.10639326), np.float32(0.1143323), np.float32(0.19134222), np.float32(0.23933895), np.float32(0.2708625), np.float32(0.31392905), np.float32(0.4257624), np.float32(0.4935861), np.float32(0.59237486), np.float32(0.662518), np.float32(0.74661016), np.float32(0.82428473), np.float32(0.844166), np.float32(0.9001766), np.float32(0.9063387), np.float32(0.92032725), np.float32(0.9454084), np.float32(0.9575126), np.float32(0.96423674), np.float32(0.9673423), np.float32(0.97405607), np.float32(0.97625583), np.float32(0.9764189), np.float32(0.9774763), np.float32(0.97860557), np.float32(0.97879046), np.float32(0.9769057), np.float32(0.9735936), np.float32(0.97194517), np.float32(0.97214895), np.float32(0.9664583), np.float32(0.96308666), np.float32(0.95543647), np.float32(0.9406573), np.float32(0.923128), np.float32(0.87555027), np.float32(0.8302307), np.float32(0.7831961), np.float32(0.74649775), np.float32(0.7136969), np.float32(0.6148144), np.float32(0.534524), np.float32(0.5160647), np.float32(0.42763445), np.float32(0.35542077), np.float32(0.2850803), np.float32(0.23859291), np.float32(0.17708237), np.float32(0.15425105), np.float32(0.13368206), np.float32(0.11215904), np.float32(0.10164445), np.float32(0.096568026), np.float32(0.09340116), np.float32(0.08576473), np.float32(0.08374697), np.float32(0.08211806), np.float32(0.085124716), np.float32(0.083115384), np.float32(0.086647615), np.float32(0.08091391), np.float32(0.08039432), np.float32(0.072004326), np.float32(0.06311032), np.float32(0.06523286), np.float32(0.065524675), np.float32(0.056855194), np.float32(0.060217444), np.float32(0.06396219), np.float32(0.05971206), np.float32(0.05732973), np.float32(0.065086156), np.float32(0.06259906), np.float32(0.062303714), np.float32(0.06658233), np.float32(0.07748984), np.float32(0.07985754), np.float32(0.0806429), np.float32(0.08571745), np.float32(0.10470525), np.float32(0.12635992), np.float32(0.11960829), np.float32(0.14019227), np.float32(0.19517608), np.float32(0.20978943), np.float32(0.20735005), np.float32(0.22454144), np.float32(0.2542552), np.float32(0.24666828), np.float32(0.24202557), np.float32(0.23384379), np.float32(0.23487301), np.float32(0.22582035), np.float32(0.20951714), np.float32(0.19988528), np.float32(0.18960923), np.float32(0.16328458), np.float32(0.17495832), np.float32(0.17130116), np.float32(0.1671481), np.float32(0.15979435), np.float32(0.14689563), np.float32(0.13498184), np.float32(0.10717785), np.float32(0.08142759), np.float32(0.08184338), np.float32(0.077241436), np.float32(0.06826662), np.float32(0.06175183), np.float32(0.0628981), np.float32(0.06350616), np.float32(0.061020784), np.float32(0.052743223), np.float32(0.05810938), np.float32(0.059617143), np.float32(0.05199168), np.float32(0.047993157), np.float32(0.04778499), np.float32(0.04613373), np.float32(0.043689407), np.float32(0.042784374), np.float32(0.043562476), np.float32(0.04215572), np.float32(0.045261428), np.float32(0.045885403), np.float32(0.044308715), np.float32(0.04491365), np.float32(0.053715903), np.float32(0.061268825), np.float32(0.0578957), np.float32(0.06249146), np.float32(0.07346487), np.float32(0.09045593), np.float32(0.10372043), np.float32(0.11637049), np.float32(0.13810122), np.float32(0.17831048), np.float32(0.1869799), np.float32(0.20718525), np.float32(0.26793292), np.float32(0.2823295), np.float32(0.339191), np.float32(0.4059575), np.float32(0.440898), np.float32(0.49828038), np.float32(0.5730108), np.float32(0.6558215), np.float32(0.68721783), np.float32(0.74241656), np.float32(0.77781653), np.float32(0.7998283), np.float32(0.7894993), np.float32(0.7959163), np.float32(0.8003), np.float32(0.8102237), np.float32(0.8515046), np.float32(0.84292454), np.float32(0.8435083), np.float32(0.8719076), np.float32(0.86879855), np.float32(0.85810167), np.float32(0.87164783), np.float32(0.8738446), np.float32(0.882869), np.float32(0.8979016), np.float32(0.91019267), np.float32(0.9079329), np.float32(0.9115903), np.float32(0.90939313), np.float32(0.9109074), np.float32(0.92200106), np.float32(0.9231282), np.float32(0.915422), np.float32(0.9092755), np.float32(0.8965417), np.float32(0.8902865), np.float32(0.8614985), np.float32(0.8835575), np.float32(0.8695949), np.float32(0.88672394), np.float32(0.8861308), np.float32(0.8646226), np.float32(0.85669523), np.float32(0.84250385), np.float32(0.825156), np.float32(0.8167802), np.float32(0.8371221), np.float32(0.8405953), np.float32(0.87186605), np.float32(0.8832544), np.float32(0.8997071), np.float32(0.90354836), np.float32(0.91378874), np.float32(0.92488825), np.float32(0.9335367), np.float32(0.94061196), np.float32(0.9438453), np.float32(0.94354194), np.float32(0.9456914), np.float32(0.951596), np.float32(0.9458027), np.float32(0.9417185), np.float32(0.9342508), np.float32(0.9166364), np.float32(0.8942422), np.float32(0.87098247), np.float32(0.83685404), np.float32(0.8041926), np.float32(0.7927905), np.float32(0.7346347), np.float32(0.6481412), np.float32(0.5935596), np.float32(0.5878096), np.float32(0.4826532), np.float32(0.39221874), np.float32(0.3759304), np.float32(0.3147726), np.float32(0.23896143), np.float32(0.19797246), np.float32(0.16475242), np.float32(0.12995932), np.float32(0.10415738), np.float32(0.09699031), np.float32(0.08084505), np.float32(0.075485796), np.float32(0.07499589), np.float32(0.06781299), np.float32(0.066367194), np.float32(0.06372441), np.float32(0.057813518), np.float32(0.05406228), np.float32(0.049795996), np.float32(0.04559668), np.float32(0.047596063), np.float32(0.047388148), np.float32(0.0454908), np.float32(0.05969755), np.float32(0.06707563), np.float32(0.0633669), np.float32(0.06234335), np.float32(0.074684754), np.float32(0.082409635), np.float32(0.084420964), np.float32(0.09255952), np.float32(0.10842453), np.float32(0.106506586), np.float32(0.09834406), np.float32(0.103050426), np.float32(0.10226804), np.float32(0.107820295), np.float32(0.09821056), np.float32(0.08463517), np.float32(0.0844279), np.float32(0.08691291), np.float32(0.08640132), np.float32(0.09691184), np.float32(0.10360132), np.float32(0.107677035), np.float32(0.11244679), np.float32(0.11145631), np.float32(0.109934025), np.float32(0.12017216), np.float32(0.122492306), np.float32(0.13780187), np.float32(0.15518871), np.float32(0.1578728), np.float32(0.1645826), np.float32(0.18051784), np.float32(0.23016272), np.float32(0.34970567), np.float32(0.42901313), np.float32(0.52045774), np.float32(0.6210409), np.float32(0.6692166), np.float32(0.72337836), np.float32(0.81164926), np.float32(0.85739946), np.float32(0.90542835), np.float32(0.93115544), np.float32(0.95094144), np.float32(0.95861316), np.float32(0.9669716), np.float32(0.97265595), np.float32(0.97576797), np.float32(0.97926027), np.float32(0.9808139), np.float32(0.9807437), np.float32(0.9784978), np.float32(0.9765099), np.float32(0.9713959), np.float32(0.95199203), np.float32(0.93450654), np.float32(0.9170734), np.float32(0.8898698), np.float32(0.8636355), np.float32(0.8371738), np.float32(0.8104004), np.float32(0.77598584), np.float32(0.74540824), np.float32(0.70880926), np.float32(0.6899922), np.float32(0.6110195), np.float32(0.49392286), np.float32(0.37756127), np.float32(0.1474837), np.float32(0.09595827), np.float32(0.062290274), np.float32(0.058824677), np.float32(0.07553561), np.float32(0.102496944), np.float32(0.090565085), np.float32(0.113205925), np.float32(0.12574469), np.float32(0.15546273), np.float32(0.18358147), np.float32(0.1510868), np.float32(0.11610818), np.float32(0.09216026), np.float32(0.091590755), np.float32(0.08180891), np.float32(0.07083144), np.float32(0.07553635), np.float32(0.08119927), np.float32(0.07740114), np.float32(0.071477294), np.float32(0.06951472), np.float32(0.07523669), np.float32(0.07694246), np.float32(0.08224194), np.float32(0.0916153), np.float32(0.102839924), np.float32(0.12711634), np.float32(0.12609322), np.float32(0.1389974), np.float32(0.13343777), np.float32(0.13039601), np.float32(0.12699802), np.float32(0.10824512), np.float32(0.11366442), np.float32(0.114366286), np.float32(0.09998593), np.float32(0.092180416), np.float32(0.09138418), np.float32(0.09122046), np.float32(0.08465443), np.float32(0.06974165), np.float32(0.062332626), np.float32(0.06288301), np.float32(0.053011905), np.float32(0.050400294), np.float32(0.0487246), np.float32(0.041185904), np.float32(0.040603913), np.float32(0.04074793), np.float32(0.037399553), np.float32(0.03425815), np.float32(0.035538457), np.float32(0.03460357), np.float32(0.035998132), np.float32(0.038816407), np.float32(0.039568696), np.float32(0.04059508), np.float32(0.038950004), np.float32(0.03917763), np.float32(0.03981385), np.float32(0.039740354), np.float32(0.036018316), np.float32(0.034658644), np.float32(0.038147338), np.float32(0.039482843), np.float32(0.04041328), np.float32(0.04277999), np.float32(0.049062725), np.float32(0.04894174), np.float32(0.049243942), np.float32(0.047051497), np.float32(0.052381456), np.float32(0.05477867), np.float32(0.05076079), np.float32(0.050528064), np.float32(0.0509433), np.float32(0.04499106), np.float32(0.044082124), np.float32(0.050267275), np.float32(0.05187353), np.float32(0.05410619), np.float32(0.05973355), np.float32(0.07319507), np.float32(0.087436885), np.float32(0.09027786), np.float32(0.105888866), np.float32(0.12855591), np.float32(0.11867232), np.float32(0.11395307), np.float32(0.11639119), np.float32(0.12697947), np.float32(0.1196767), np.float32(0.11668422), np.float32(0.12345527), np.float32(0.12626393), np.float32(0.10745108), np.float32(0.10922166), np.float32(0.115944974), np.float32(0.10028142), np.float32(0.082201675), np.float32(0.07519306), np.float32(0.06238498), np.float32(0.05020293), np.float32(0.04540793), np.float32(0.041195087), np.float32(0.033252843), np.float32(0.032968454), np.float32(0.030677274), np.float32(0.03174847), np.float32(0.028603012), np.float32(0.02486167), np.float32(0.023748793), np.float32(0.021443795), np.float32(0.021640021), np.float32(0.020015951), np.float32(0.019899769), np.float32(0.023067633), np.float32(0.022735216), np.float32(0.023250068), np.float32(0.026350696), np.float32(0.028497217), np.float32(0.025975212), np.float32(0.02703334), np.float32(0.031765703), np.float32(0.03116429), np.float32(0.030703321), np.float32(0.037070293), np.float32(0.03959635), np.float32(0.03981535), np.float32(0.04836154), np.float32(0.04982038), np.float32(0.0508203), np.float32(0.058024786), np.float32(0.07413082), np.float32(0.08390908), np.float32(0.09637725), np.float32(0.09326434), np.float32(0.10003064), np.float32(0.089411594), np.float32(0.082635075), np.float32(0.07302249), np.float32(0.06906468), np.float32(0.06977419), np.float32(0.07029377), np.float32(0.06671136), np.float32(0.06351962), np.float32(0.06167378), np.float32(0.06187929), np.float32(0.059994034), np.float32(0.052743148), np.float32(0.0468682), np.float32(0.043227654), np.float32(0.039429326), np.float32(0.03359347), np.float32(0.03223255), np.float32(0.029209154), np.float32(0.025225507), np.float32(0.023255877), np.float32(0.026532087), np.float32(0.022999357), np.float32(0.022414787), np.float32(0.023925226), np.float32(0.028426854), np.float32(0.027378391), np.float32(0.029765394), np.float32(0.033120144), np.float32(0.03579465), np.float32(0.03550189), np.float32(0.037196532), np.float32(0.041765265), np.float32(0.043281358), np.float32(0.04168795), np.float32(0.04723362), np.float32(0.054724436), np.float32(0.054687764), np.float32(0.057849545), np.float32(0.07089856), np.float32(0.07876629), np.float32(0.0775852), np.float32(0.083669655), np.float32(0.09090212), np.float32(0.09943624), np.float32(0.09059003), np.float32(0.08518202), np.float32(0.08797776), np.float32(0.085053355), np.float32(0.065987796), np.float32(0.06940502), np.float32(0.07681251), np.float32(0.06993886), np.float32(0.06935637), np.float32(0.08096791), np.float32(0.08808795), np.float32(0.08385016), np.float32(0.08708316), np.float32(0.09157885), np.float32(0.09107681), np.float32(0.086290896), np.float32(0.091237254), np.float32(0.09449598), np.float32(0.095051005), np.float32(0.09179891), np.float32(0.08712445), np.float32(0.08714318), np.float32(0.08428385), np.float32(0.07601464), np.float32(0.08012415), np.float32(0.09825851), np.float32(0.10124257), np.float32(0.10139206), np.float32(0.112479635), np.float32(0.12398983), np.float32(0.1191813), np.float32(0.12614715), np.float32(0.12937497), np.float32(0.13772342), np.float32(0.1283929), np.float32(0.13661739), np.float32(0.13722658), np.float32(0.13666503), np.float32(0.12657459), np.float32(0.13181385), np.float32(0.12730497), np.float32(0.11870098), np.float32(0.12174615), np.float32(0.13187088), np.float32(0.13256231), np.float32(0.12937953), np.float32(0.132894), np.float32(0.14585304), np.float32(0.13176993), np.float32(0.12421415), np.float32(0.120391995), np.float32(0.114764586), np.float32(0.097162835), np.float32(0.09029284), np.float32(0.08978677), np.float32(0.080644846), np.float32(0.07965233), np.float32(0.072873995), np.float32(0.08183541), np.float32(0.08057238), np.float32(0.07377353), np.float32(0.067703664), np.float32(0.069000565), np.float32(0.073044896), np.float32(0.06883983), np.float32(0.06897775), np.float32(0.07007712), np.float32(0.064521074), np.float32(0.059796344), np.float32(0.059835453), np.float32(0.062353123), np.float32(0.061890796), np.float32(0.06476449), np.float32(0.07303597), np.float32(0.07405393), np.float32(0.082603216), np.float32(0.08308185), np.float32(0.06996121), np.float32(0.06695279), np.float32(0.077551045), np.float32(0.07078761), np.float32(0.06349664), np.float32(0.05772461), np.float32(0.061594106), np.float32(0.060981914), np.float32(0.067044996), np.float32(0.07189308), np.float32(0.08341904), np.float32(0.08986731), np.float32(0.09791757), np.float32(0.10068691), np.float32(0.10720433), np.float32(0.12434078), np.float32(0.124298684), np.float32(0.111644655), np.float32(0.112777464), np.float32(0.12361037), np.float32(0.13179801), np.float32(0.14457676), np.float32(0.16992368), np.float32(0.20187691), np.float32(0.24575074), np.float32(0.2509559), np.float32(0.2502533), np.float32(0.26709563), np.float32(0.29083678), np.float32(0.3224817), np.float32(0.29992783), np.float32(0.3753616), np.float32(0.32848242), np.float32(0.37219843), np.float32(0.41109365), np.float32(0.013705885), np.float32(0.060876068), np.float32(0.05428043), np.float32(0.04862388), np.float32(0.04377855), np.float32(0.03844494), np.float32(0.036954552), np.float32(0.029979268), np.float32(0.029290173), np.float32(0.026326606), np.float32(0.025779504), np.float32(0.021121666), np.float32(0.020362949), np.float32(0.021221824), np.float32(0.023266332), np.float32(0.026301054), np.float32(0.027060853), np.float32(0.026274985), np.float32(0.025914857), np.float32(0.029885042), np.float32(0.032508682), np.float32(0.034319878), np.float32(0.04004786), np.float32(0.043429878), np.float32(0.05747469), np.float32(0.07120669), np.float32(0.08075792), np.float32(0.105275735), np.float32(0.13432123), np.float32(0.14253007), np.float32(0.13452001), np.float32(0.14982013), np.float32(0.15228808), np.float32(0.13447082), np.float32(0.13253681), np.float32(0.13358483), np.float32(0.13320504), np.float32(0.1123467), np.float32(0.10701593), np.float32(0.095865816), np.float32(0.08256886), np.float32(0.07469595), np.float32(0.07369792), np.float32(0.060189918), np.float32(0.054288957), np.float32(0.05271702), np.float32(0.05070033), np.float32(0.042365808), np.float32(0.03455118), np.float32(0.029505497), np.float32(0.02648432), np.float32(0.02258369), np.float32(0.02002755), np.float32(0.024018714), np.float32(0.025817927), np.float32(0.024592416), np.float32(0.026191954), np.float32(0.028061032), np.float32(0.02973178), np.float32(0.03300753), np.float32(0.033104356), np.float32(0.02967774), np.float32(0.03780423), np.float32(0.037157163), np.float32(0.035428237), np.float32(0.034920834), np.float32(0.036028992), np.float32(0.036861517), np.float32(0.034934357), np.float32(0.03868034), np.float32(0.04352269), np.float32(0.045102403), np.float32(0.046892032), np.float32(0.054876603), np.float32(0.060977194), np.float32(0.059066158), np.float32(0.06908508), np.float32(0.06707899), np.float32(0.060430877), np.float32(0.05391929), np.float32(0.05955371), np.float32(0.06461789), np.float32(0.058841974), np.float32(0.05464606), np.float32(0.055317666), np.float32(0.055255216), np.float32(0.049334664), np.float32(0.051650114), np.float32(0.058703776), np.float32(0.054732703), np.float32(0.053235665), np.float32(0.056911483), np.float32(0.06766222), np.float32(0.06853058), np.float32(0.07468827), np.float32(0.0972795), np.float32(0.12089514), np.float32(0.12605366), np.float32(0.1242968), np.float32(0.14377694), np.float32(0.13917097), np.float32(0.14094315), np.float32(0.12967351), np.float32(0.12585618), np.float32(0.09945838), np.float32(0.09280731), np.float32(0.08983729), np.float32(0.08583033), np.float32(0.08501457), np.float32(0.083983585), np.float32(0.08404122), np.float32(0.07505241), np.float32(0.07296775), np.float32(0.07408681), np.float32(0.069091775), np.float32(0.06938431), np.float32(0.062355526), np.float32(0.055846427), np.float32(0.050959036), np.float32(0.043812245), np.float32(0.03631145), np.float32(0.03455239), np.float32(0.04034856), np.float32(0.045448158), np.float32(0.04684465), np.float32(0.048714664), np.float32(0.06672273), np.float32(0.07729425), np.float32(0.08235517), np.float32(0.123350926), np.float32(0.14204107), np.float32(0.1853397), np.float32(0.21496093), np.float32(0.24991015), np.float32(0.28216383), np.float32(0.31130722), np.float32(0.3856087), np.float32(0.47687238), np.float32(0.5860261), np.float32(0.6926834), np.float32(0.75527143), np.float32(0.8312362), np.float32(0.8692269), np.float32(0.87431973), np.float32(0.8966616), np.float32(0.9220784), np.float32(0.92707175), np.float32(0.93287665), np.float32(0.9513564), np.float32(0.9503423), np.float32(0.953687), np.float32(0.96496737), np.float32(0.9686809), np.float32(0.9701638), np.float32(0.9703964), np.float32(0.97157514), np.float32(0.9739656), np.float32(0.9745734), np.float32(0.9760666), np.float32(0.9783418), np.float32(0.97770154), np.float32(0.9763973), np.float32(0.97420645), np.float32(0.97103494), np.float32(0.9677096), np.float32(0.9649717), np.float32(0.95722854), np.float32(0.95511514), np.float32(0.9544485), np.float32(0.94386226), np.float32(0.9353803), np.float32(0.92357874), np.float32(0.91054124), np.float32(0.90875715), np.float32(0.88179237), np.float32(0.83506167), np.float32(0.8381661), np.float32(0.82294077), np.float32(0.7509877), np.float32(0.74310046), np.float32(0.71229154), np.float32(0.64525235), np.float32(0.594423), np.float32(0.5414787), np.float32(0.53609705), np.float32(0.4752477), np.float32(0.42769492), np.float32(0.386114), np.float32(0.36297318), np.float32(0.3074964), np.float32(0.29424694), np.float32(0.2593747), np.float32(0.23729871), np.float32(0.1867319), np.float32(0.17274547), np.float32(0.13909513), np.float32(0.10848717), np.float32(0.08076142), np.float32(0.066198684), np.float32(0.058560226), np.float32(0.05163931), np.float32(0.04859505), np.float32(0.04842337), np.float32(0.039287925), np.float32(0.03638449), np.float32(0.038149726), np.float32(0.04140472), np.float32(0.034816094), np.float32(0.032527726), np.float32(0.037182625), np.float32(0.038405076), np.float32(0.036840852), np.float32(0.041886218), np.float32(0.050023504), np.float32(0.050293937), np.float32(0.04785774), np.float32(0.058036726), np.float32(0.07179155), np.float32(0.07572371), np.float32(0.08038237), np.float32(0.07588319), np.float32(0.07865974), np.float32(0.07843183), np.float32(0.071503125), np.float32(0.06924897), np.float32(0.07166345), np.float32(0.07136576), np.float32(0.075752065), np.float32(0.07937709), np.float32(0.08772307), np.float32(0.08607545), np.float32(0.09290565), np.float32(0.102323554), np.float32(0.084909916), np.float32(0.07344754), np.float32(0.079257675), np.float32(0.073636174), np.float32(0.062143072), np.float32(0.05560971), np.float32(0.055196427), np.float32(0.043089826), np.float32(0.0301837), np.float32(0.025717083), np.float32(0.030602816), np.float32(0.030026715), np.float32(0.026315387), np.float32(0.029475478), np.float32(0.034424186), np.float32(0.04120537), np.float32(0.04154418), np.float32(0.045500424), np.float32(0.050722055), np.float32(0.045945156), np.float32(0.04106863), np.float32(0.040627684), np.float32(0.04146156), np.float32(0.043470763), np.float32(0.044476055), np.float32(0.050524175), np.float32(0.053709846), np.float32(0.051746804), np.float32(0.051828578), np.float32(0.05445931), np.float32(0.053317077), np.float32(0.056034088), np.float32(0.061587226), np.float32(0.06669391), np.float32(0.05721019), np.float32(0.059156183), np.float32(0.07237977), np.float32(0.07338413), np.float32(0.073678836), np.float32(0.07093897), np.float32(0.07324552), np.float32(0.07334482), np.float32(0.06802866), np.float32(0.06828285), np.float32(0.07501629), np.float32(0.072572656), np.float32(0.06061857), np.float32(0.052999165), np.float32(0.056482602), np.float32(0.050958723), np.float32(0.043936856), np.float32(0.047369927), np.float32(0.051473044), np.float32(0.05093779), np.float32(0.04994672), np.float32(0.049673624), np.float32(0.049430557), np.float32(0.048836555), np.float32(0.047672935), np.float32(0.052772056), np.float32(0.052738395), np.float32(0.051149353), np.float32(0.04695157), np.float32(0.043288182), np.float32(0.042055365), np.float32(0.037454378), np.float32(0.03634432), np.float32(0.041604754), np.float32(0.03916091), np.float32(0.036299888), np.float32(0.04042823), np.float32(0.044918038), np.float32(0.037500683), np.float32(0.035841335), np.float32(0.041631524), np.float32(0.04051656), np.float32(0.034508668), np.float32(0.033019945), np.float32(0.03648878), np.float32(0.0343235), np.float32(0.029335177), np.float32(0.031176005), np.float32(0.03310325), np.float32(0.028774584), np.float32(0.026062327), np.float32(0.027042478), np.float32(0.028590951), np.float32(0.030442929), np.float32(0.032036345), np.float32(0.03335593), np.float32(0.03734207), np.float32(0.038253803), np.float32(0.044253845), np.float32(0.046051558), np.float32(0.04387276), np.float32(0.04439186), np.float32(0.050602227), np.float32(0.053140715), np.float32(0.047649603), np.float32(0.055037655), np.float32(0.061216637), np.float32(0.059540115), np.float32(0.05443615), np.float32(0.06269874), np.float32(0.07502049), np.float32(0.06831676), np.float32(0.06565055), np.float32(0.07673311), np.float32(0.078733474), np.float32(0.070889585), np.float32(0.06538003), np.float32(0.06515512), np.float32(0.058528606), np.float32(0.05524897), np.float32(0.05870396), np.float32(0.057535514), np.float32(0.053655703), np.float32(0.052846175), np.float32(0.05628782), np.float32(0.055022553), np.float32(0.04900341), np.float32(0.047183815), np.float32(0.049430333), np.float32(0.05145511), np.float32(0.047499742), np.float32(0.0454293), np.float32(0.052347608), np.float32(0.053561956), np.float32(0.04947729), np.float32(0.05323545), np.float32(0.062264264), np.float32(0.061994005), np.float32(0.05988408), np.float32(0.05838704), np.float32(0.059995297), np.float32(0.0560535), np.float32(0.050530296), np.float32(0.051772065), np.float32(0.045909833), np.float32(0.04353591), np.float32(0.042916246), np.float32(0.041386016), np.float32(0.036831453), np.float32(0.034767758), np.float32(0.037201427), np.float32(0.036453366), np.float32(0.033872034), np.float32(0.034922116), np.float32(0.032824926), np.float32(0.03027659), np.float32(0.028092569), np.float32(0.028201828), np.float32(0.027150793), np.float32(0.025838364), np.float32(0.024891527), np.float32(0.025233673), np.float32(0.024736932), np.float32(0.02837106), np.float32(0.0320929), np.float32(0.03494182), np.float32(0.038705457), np.float32(0.044986032), np.float32(0.054599866), np.float32(0.06232343), np.float32(0.07238349), np.float32(0.09079182), np.float32(0.12210714), np.float32(0.1417289), np.float32(0.18394932), np.float32(0.26167238), np.float32(0.29016247), np.float32(0.3146821), np.float32(0.35475412), np.float32(0.39514077), np.float32(0.40162626), np.float32(0.44140175), np.float32(0.4903971), np.float32(0.46779174), np.float32(0.43601266), np.float32(0.41585797), np.float32(0.4052323), np.float32(0.3149266), np.float32(0.31445614), np.float32(0.283058), np.float32(0.23795903), np.float32(0.23336998), np.float32(0.17504618), np.float32(0.17681356), np.float32(0.13085775), np.float32(0.108189456), np.float32(0.07461321), np.float32(0.06914263), np.float32(0.052462503), np.float32(0.04632034), np.float32(0.04954489), np.float32(0.050510935), np.float32(0.045418266), np.float32(0.043721315), np.float32(0.03941573), np.float32(0.039907597), np.float32(0.039085805), np.float32(0.037771586), np.float32(0.036931653), np.float32(0.03409731), np.float32(0.03689099), np.float32(0.03736095), np.float32(0.039310545), np.float32(0.04366763), np.float32(0.04950927), np.float32(0.058478832), np.float32(0.07585231), np.float32(0.08054146), np.float32(0.08860808), np.float32(0.09790523), np.float32(0.099147804), np.float32(0.08880698), np.float32(0.08909142), np.float32(0.08541333), np.float32(0.07411175), np.float32(0.066342734), np.float32(0.057498462), np.float32(0.05297152), np.float32(0.054365028), np.float32(0.057409912), np.float32(0.056554228), np.float32(0.063296504), np.float32(0.06782346), np.float32(0.067885004), np.float32(0.06421777), np.float32(0.07004638), np.float32(0.07546452), np.float32(0.059393927), np.float32(0.057566836), np.float32(0.055681147), np.float32(0.045063328), np.float32(0.039828647), np.float32(0.04200821), np.float32(0.03817422), np.float32(0.03735679), np.float32(0.039059233), np.float32(0.0398493), np.float32(0.03853634), np.float32(0.03784719), np.float32(0.04241959), np.float32(0.04210886), np.float32(0.042992547), np.float32(0.04223886), np.float32(0.044308845), np.float32(0.041030582), np.float32(0.040676706), np.float32(0.046959553), np.float32(0.05241861), np.float32(0.053927843), np.float32(0.055410687), np.float32(0.062061753), np.float32(0.07212012), np.float32(0.06893268), np.float32(0.061335664), np.float32(0.06561172), np.float32(0.073773734), np.float32(0.064307615), np.float32(0.06640183), np.float32(0.07577759), np.float32(0.07765522), np.float32(0.068628766), np.float32(0.07182599), np.float32(0.0837694), np.float32(0.07751919), np.float32(0.07704007), np.float32(0.07808508), np.float32(0.081991665), np.float32(0.076343186), np.float32(0.0691928), np.float32(0.06484958), np.float32(0.0637147), np.float32(0.051064596), np.float32(0.04516143), np.float32(0.040552553), np.float32(0.04070885), np.float32(0.032772318), np.float32(0.029959235), np.float32(0.033664033), np.float32(0.03634077), np.float32(0.03525317), np.float32(0.04223775), np.float32(0.046783708), np.float32(0.05040634), np.float32(0.050991952), np.float32(0.0655112), np.float32(0.08771868), np.float32(0.08582202), np.float32(0.102970175), np.float32(0.13339476), np.float32(0.18058477), np.float32(0.18164247), np.float32(0.17922544), np.float32(0.25644428), np.float32(0.28897288), np.float32(0.25003675), np.float32(0.30749193), np.float32(0.39353317), np.float32(0.4378997), np.float32(0.4109085), np.float32(0.44544435), np.float32(0.46607587), np.float32(0.44749504), np.float32(0.4022613), np.float32(0.41599536), np.float32(0.4009578), np.float32(0.4191006), np.float32(0.4165303), np.float32(0.42346895), np.float32(0.4262282), np.float32(0.46478048), np.float32(0.47166774), np.float32(0.5444129), np.float32(0.609624), np.float32(0.6154063), np.float32(0.6526387), np.float32(0.6450448), np.float32(0.688866), np.float32(0.74410623), np.float32(0.78680426), np.float32(0.8460969), np.float32(0.87821615), np.float32(0.90076137), np.float32(0.9294046), np.float32(0.9414785), np.float32(0.94779193), np.float32(0.95556664), np.float32(0.9569288), np.float32(0.96380025), np.float32(0.9653428), np.float32(0.96597534), np.float32(0.96711516), np.float32(0.9688731), np.float32(0.96832913), np.float32(0.9694131), np.float32(0.9716761), np.float32(0.9704371), np.float32(0.9697768), np.float32(0.9685034), np.float32(0.96740526), np.float32(0.9696866), np.float32(0.96854794), np.float32(0.96695584), np.float32(0.96193975), np.float32(0.963205), np.float32(0.9600528), np.float32(0.96006), np.float32(0.9617159), np.float32(0.9568877), np.float32(0.9589599), np.float32(0.9597798), np.float32(0.960613), np.float32(0.96235025), np.float32(0.96909785), np.float32(0.9692459), np.float32(0.96625775), np.float32(0.96384424), np.float32(0.95949316), np.float32(0.9620864), np.float32(0.9713391), np.float32(0.9743025), np.float32(0.9766309), np.float32(0.9765469), np.float32(0.976987), np.float32(0.97716093), np.float32(0.9764508), np.float32(0.9756796), np.float32(0.9749049), np.float32(0.9725405), np.float32(0.96689075), np.float32(0.9617826), np.float32(0.946758), np.float32(0.94751084), np.float32(0.9352475), np.float32(0.93949383), np.float32(0.9423957), np.float32(0.95015717), np.float32(0.9436203), np.float32(0.92810476), np.float32(0.91479284), np.float32(0.914243), np.float32(0.89943016), np.float32(0.84102046), np.float32(0.826716), np.float32(0.89194876), np.float32(0.90758806), np.float32(0.9078265), np.float32(0.9134116), np.float32(0.91826653), np.float32(0.9212013), np.float32(0.89709556), np.float32(0.8812836), np.float32(0.87865525), np.float32(0.8490224), np.float32(0.7990739), np.float32(0.762645), np.float32(0.6900189), np.float32(0.58807063), np.float32(0.45736724), np.float32(0.36998764), np.float32(0.32742178), np.float32(0.27255413), np.float32(0.22413646), np.float32(0.19843115), np.float32(0.18995383), np.float32(0.17500223), np.float32(0.16201192), np.float32(0.14233711), np.float32(0.13013971), np.float32(0.10847825), np.float32(0.10479437), np.float32(0.10776902), np.float32(0.10413628), np.float32(0.08618529), np.float32(0.07948736), np.float32(0.07705987), np.float32(0.07359789), np.float32(0.06440998), np.float32(0.06843163), np.float32(0.07102691), np.float32(0.06176532), np.float32(0.058016907), np.float32(0.06713786), np.float32(0.0674776), np.float32(0.06171883), np.float32(0.061239384), np.float32(0.064512596), np.float32(0.06087046), np.float32(0.05919174), np.float32(0.06004371), np.float32(0.06348086), np.float32(0.06550206), np.float32(0.06317475), np.float32(0.06540372), np.float32(0.0636772), np.float32(0.0588642), np.float32(0.05933438), np.float32(0.05906938), np.float32(0.057513695), np.float32(0.053409357), np.float32(0.05348402), np.float32(0.05444426), np.float32(0.05456868), np.float32(0.053310253), np.float32(0.052256912), np.float32(0.049152147), np.float32(0.04688153), np.float32(0.045843687), np.float32(0.04831903), np.float32(0.051491324), np.float32(0.04941783), np.float32(0.054477938), np.float32(0.06056423), np.float32(0.061069116), np.float32(0.0634364), np.float32(0.056508068), np.float32(0.04738122), np.float32(0.034270536), np.float32(0.03276593), np.float32(0.028386423), np.float32(0.028080735), np.float32(0.030622646), np.float32(0.030444821), np.float32(0.029471004), np.float32(0.032074746), np.float32(0.03433615), np.float32(0.0326719), np.float32(0.035406552), np.float32(0.038227316), np.float32(0.038101945), np.float32(0.03512815), np.float32(0.03820959), np.float32(0.040089168), np.float32(0.036908414), np.float32(0.034290023), np.float32(0.034145538), np.float32(0.035287756), np.float32(0.03825278), np.float32(0.03722709), np.float32(0.03800996), np.float32(0.04094502), np.float32(0.044202536), np.float32(0.044152692), np.float32(0.059555847), np.float32(0.064680904), np.float32(0.06475882), np.float32(0.06868363), np.float32(0.07394715), np.float32(0.070537254), np.float32(0.06872234), np.float32(0.07856297), np.float32(0.0798267), np.float32(0.072347246), np.float32(0.06959912), np.float32(0.0754862), np.float32(0.06591639), np.float32(0.062222216), np.float32(0.06609052), np.float32(0.06816972), np.float32(0.06301909), np.float32(0.05607727), np.float32(0.051869705), np.float32(0.050157085), np.float32(0.051434122), np.float32(0.04636513), np.float32(0.05459514), np.float32(0.065242685), np.float32(0.06626036), np.float32(0.07136817), np.float32(0.10068171), np.float32(0.12464742), np.float32(0.13578777), np.float32(0.14369747), np.float32(0.16325815), np.float32(0.16786583), np.float32(0.16407585), np.float32(0.17778772), np.float32(0.1940529), np.float32(0.18310918), np.float32(0.18320571), np.float32(0.21580851), np.float32(0.24387002), np.float32(0.24627444), np.float32(0.2362385), np.float32(0.24571213), np.float32(0.22585633), np.float32(0.20467572), np.float32(0.21296977), np.float32(0.23471014), np.float32(0.23525447), np.float32(0.23218423), np.float32(0.23823029), np.float32(0.23955594), np.float32(0.24480124), np.float32(0.24729137), np.float32(0.2911002), np.float32(0.31956115), np.float32(0.33504888), np.float32(0.38811603), np.float32(0.44915235), np.float32(0.4638965), np.float32(0.53552324), np.float32(0.60448056), np.float32(0.6856032), np.float32(0.7022449), np.float32(0.7268957), np.float32(0.8043473), np.float32(0.82619905), np.float32(0.7783083), np.float32(0.773195), np.float32(0.73555976), np.float32(0.69191754), np.float32(0.6155528), np.float32(0.62549794), np.float32(0.56811327), np.float32(0.5298482), np.float32(0.47202414), np.float32(0.46677783), np.float32(0.4724206), np.float32(0.4176633), np.float32(0.44214293), np.float32(0.48334476), np.float32(0.43319437), np.float32(0.3874142), np.float32(0.35305452), np.float32(0.28980923), np.float32(0.25464752), np.float32(0.22121306), np.float32(0.19540502), np.float32(0.1838869), np.float32(0.16852054), np.float32(0.16059333), np.float32(0.15612255), np.float32(0.17234406), np.float32(0.15299086), np.float32(0.15628949), np.float32(0.15083477), np.float32(0.13591641), np.float32(0.130864), np.float32(0.12828621), np.float32(0.117937624), np.float32(0.09716497), np.float32(0.08844986), np.float32(0.08708778), np.float32(0.08178272), np.float32(0.07665033), np.float32(0.077732235), np.float32(0.08161326), np.float32(0.087712154), np.float32(0.091637954), np.float32(0.10437202), np.float32(0.10499855), np.float32(0.10659717), np.float32(0.12297506), np.float32(0.11521646), np.float32(0.122172266), np.float32(0.13127385), np.float32(0.13668011), np.float32(0.1425264), np.float32(0.14070857), np.float32(0.13814446), np.float32(0.13750583), np.float32(0.1440012), np.float32(0.14572975), np.float32(0.14819425), np.float32(0.15838018), np.float32(0.19471443), np.float32(0.1994718), np.float32(0.20596729), np.float32(0.21797062), np.float32(0.2201641), np.float32(0.2127078), np.float32(0.20739909), np.float32(0.21382932), np.float32(0.2079832), np.float32(0.21195759), np.float32(0.24534297), np.float32(0.281266), np.float32(0.29136312), np.float32(0.31469434), np.float32(0.31620327), np.float32(0.31096047), np.float32(0.3457857), np.float32(0.39693946), np.float32(0.42447218), np.float32(0.4929693), np.float32(0.5739434), np.float32(0.62120146), np.float32(0.64596367), np.float32(0.6898044), np.float32(0.70611316), np.float32(0.7457843), np.float32(0.7845026), np.float32(0.8200835), np.float32(0.80692095), np.float32(0.8405285), np.float32(0.8781137), np.float32(0.90362376), np.float32(0.89924866), np.float32(0.9088161), np.float32(0.920581), np.float32(0.92546904), np.float32(0.9188566), np.float32(0.9166387), np.float32(0.9236556), np.float32(0.93035024), np.float32(0.92711246), np.float32(0.91890585), np.float32(0.9168773), np.float32(0.9216125), np.float32(0.9196933), np.float32(0.91399163), np.float32(0.9230989), np.float32(0.92803115), np.float32(0.9322421), np.float32(0.94421554), np.float32(0.94586754), np.float32(0.9475968), np.float32(0.95053434), np.float32(0.9527652), np.float32(0.95671487), np.float32(0.9645535), np.float32(0.96985906), np.float32(0.974019), np.float32(0.9722102), np.float32(0.704009), np.float32(0.6266159), np.float32(0.5363339), np.float32(0.4202179), np.float32(0.32649556), np.float32(0.28056884), np.float32(0.24059212), np.float32(0.21969125), np.float32(0.17051096), np.float32(0.15550958), np.float32(0.14836027), np.float32(0.121054165), np.float32(0.11478242), np.float32(0.12449724), np.float32(0.10820066), np.float32(0.087951936), np.float32(0.08542367), np.float32(0.08901182), np.float32(0.082581624), np.float32(0.08029244), np.float32(0.08218908), np.float32(0.07328288), np.float32(0.06363286), np.float32(0.058643788), np.float32(0.05316273), np.float32(0.053296357), np.float32(0.04931663), np.float32(0.048067633), np.float32(0.04687229), np.float32(0.045586318), np.float32(0.041563667), np.float32(0.041035783), np.float32(0.039048668), np.float32(0.03648726), np.float32(0.035259847), np.float32(0.03544693), np.float32(0.034196828), np.float32(0.032175224), np.float32(0.030596359), np.float32(0.030285778), np.float32(0.027856028), np.float32(0.027579635), np.float32(0.027047424), np.float32(0.025575977), np.float32(0.025383612), np.float32(0.026176317), np.float32(0.027723765), np.float32(0.026060257), np.float32(0.028463973), np.float32(0.027719667), np.float32(0.027732076), np.float32(0.029096147), np.float32(0.032240428), np.float32(0.037942283), np.float32(0.039977152), np.float32(0.03901355), np.float32(0.041717973), np.float32(0.039972965), np.float32(0.039071772), np.float32(0.037707523), np.float32(0.042558152), np.float32(0.039873518), np.float32(0.03665016), np.float32(0.038862605), np.float32(0.037706114), np.float32(0.03670957), np.float32(0.038886555), np.float32(0.044700526), np.float32(0.04683591), np.float32(0.046105813), np.float32(0.052545052), np.float32(0.05275183), np.float32(0.0573382), np.float32(0.060370684), np.float32(0.06198099), np.float32(0.06215195), np.float32(0.061588746), np.float32(0.055420306), np.float32(0.049086545), np.float32(0.055524915), np.float32(0.05316697), np.float32(0.054797), np.float32(0.06113115), np.float32(0.06668398), np.float32(0.06765095), np.float32(0.06931645), np.float32(0.07286422), np.float32(0.07038031), np.float32(0.07775519), np.float32(0.08739875), np.float32(0.08204716), np.float32(0.07844855), np.float32(0.08090548), np.float32(0.08563326), np.float32(0.07398572), np.float32(0.08400046), np.float32(0.09172159), np.float32(0.10963445), np.float32(0.11526289), np.float32(0.13742204), np.float32(0.15365964), np.float32(0.15562972), np.float32(0.1557038), np.float32(0.15158397), np.float32(0.1657244), np.float32(0.13544491), np.float32(0.13294353), np.float32(0.12509611), np.float32(0.1023086), np.float32(0.096222736), np.float32(0.09566034), np.float32(0.09514469), np.float32(0.085679695), np.float32(0.079994425), np.float32(0.07843985), np.float32(0.07151935), np.float32(0.06961083), np.float32(0.06255485), np.float32(0.061214615), np.float32(0.054238625), np.float32(0.049950738), np.float32(0.045501962), np.float32(0.046875592), np.float32(0.052070543), np.float32(0.051810004), np.float32(0.05969988), np.float32(0.07305547), np.float32(0.0783172), np.float32(0.0821663), np.float32(0.080398105), np.float32(0.09061887), np.float32(0.08357946), np.float32(0.076978065), np.float32(0.087526284), np.float32(0.10504602), np.float32(0.13127004), np.float32(0.12871218), np.float32(0.15747635), np.float32(0.1511577), np.float32(0.13813175), np.float32(0.12895264), np.float32(0.12871271), np.float32(0.14923878), np.float32(0.12076708), np.float32(0.12597594), np.float32(0.121742226), np.float32(0.10576824), np.float32(0.07803273), np.float32(0.08373131), np.float32(0.08368567), np.float32(0.06945479), np.float32(0.07341299), np.float32(0.077601835), np.float32(0.08685471), np.float32(0.105514735), np.float32(0.12856916), np.float32(0.15163875), np.float32(0.15246226), np.float32(0.14947608), np.float32(0.13019575), np.float32(0.13793306), np.float32(0.13698526), np.float32(0.14682142), np.float32(0.16522218), np.float32(0.19541274), np.float32(0.18937384), np.float32(0.18949194), np.float32(0.2047437), np.float32(0.20793527), np.float32(0.18335924), np.float32(0.17250873), np.float32(0.18722795), np.float32(0.14303643), np.float32(0.13052447), np.float32(0.12445687), np.float32(0.1063048), np.float32(0.09443265), np.float32(0.09137769), np.float32(0.075581424), np.float32(0.066304654), np.float32(0.06317541), np.float32(0.0637866), np.float32(0.058962677), np.float32(0.055050056), np.float32(0.051868618), np.float32(0.048196834), np.float32(0.047003105), np.float32(0.04275188), np.float32(0.04266423), np.float32(0.043102805), np.float32(0.04260295), np.float32(0.046618562), np.float32(0.047007665), np.float32(0.049721725), np.float32(0.04967148), np.float32(0.049480747), np.float32(0.048341542), np.float32(0.04864613), np.float32(0.05122159), np.float32(0.05624334), np.float32(0.062605806), np.float32(0.06511543), np.float32(0.0662872), np.float32(0.072735235), np.float32(0.072713815), np.float32(0.07447161), np.float32(0.07646944), np.float32(0.07923147), np.float32(0.08370949), np.float32(0.07945357), np.float32(0.08572995), np.float32(0.09481659), np.float32(0.099825315), np.float32(0.10103616), np.float32(0.104156524), np.float32(0.105485015), np.float32(0.1092704), np.float32(0.11937846), np.float32(0.1275919), np.float32(0.13486458), np.float32(0.1516739), np.float32(0.1573311), np.float32(0.15028384), np.float32(0.14456108), np.float32(0.13477586), np.float32(0.12240694), np.float32(0.108807825), np.float32(0.10655631), np.float32(0.10110351), np.float32(0.092958845), np.float32(0.090634294), np.float32(0.081558324), np.float32(0.07444051), np.float32(0.07031361), np.float32(0.066489056), np.float32(0.059458036), np.float32(0.054738995), np.float32(0.056733623), np.float32(0.051265016), np.float32(0.045370154), np.float32(0.040050082), np.float32(0.03641784), np.float32(0.033560265), np.float32(0.033306435), np.float32(0.031558108), np.float32(0.028593466), np.float32(0.030278275), np.float32(0.030366981), np.float32(0.035612527), np.float32(0.038533468), np.float32(0.037453298), np.float32(0.03670908), np.float32(0.034915306), np.float32(0.03721054), np.float32(0.037154052), np.float32(0.03811756), np.float32(0.036489006), np.float32(0.03854285), np.float32(0.037512347), np.float32(0.03600068), np.float32(0.03289032), np.float32(0.029496174), np.float32(0.029065495), np.float32(0.029222718), np.float32(0.032150608), np.float32(0.029806362), np.float32(0.02739549), np.float32(0.030089231), np.float32(0.029103583), np.float32(0.030138554), np.float32(0.028171428), np.float32(0.029781815), np.float32(0.031844724), np.float32(0.032091983), np.float32(0.034143362), np.float32(0.03247396), np.float32(0.029713213), np.float32(0.026556576), np.float32(0.026426304), np.float32(0.025986766), np.float32(0.027179435), np.float32(0.027652591), np.float32(0.029784136), np.float32(0.030144554), np.float32(0.031440627), np.float32(0.032374658), np.float32(0.029278615), np.float32(0.028497646), np.float32(0.025586866), np.float32(0.024604568), np.float32(0.027516352), np.float32(0.025396338), np.float32(0.027209371), np.float32(0.033690363), np.float32(0.03781878), np.float32(0.03714022), np.float32(0.031479895), np.float32(0.029881364), np.float32(0.02627925), np.float32(0.030373638), np.float32(0.029657232), np.float32(0.03353943), np.float32(0.03335572), np.float32(0.034375202), np.float32(0.034113824), np.float32(0.03777865), np.float32(0.035079807), np.float32(0.034667134), np.float32(0.03439003), np.float32(0.04274699), np.float32(0.04625253), np.float32(0.048135154), np.float32(0.049391475), np.float32(0.04653858), np.float32(0.050344836), np.float32(0.04689621), np.float32(0.04795792), np.float32(0.04558722), np.float32(0.041705877), np.float32(0.043033734), np.float32(0.046512708), np.float32(0.04610776), np.float32(0.04358389), np.float32(0.042650014), np.float32(0.046071503), np.float32(0.044013143), np.float32(0.043477684), np.float32(0.04139185), np.float32(0.040577758), np.float32(0.03731139), np.float32(0.03577214), np.float32(0.032570485), np.float32(0.030228827), np.float32(0.026911287), np.float32(0.028802108), np.float32(0.027441813), np.float32(0.025549425), np.float32(0.020935433), np.float32(0.020051405), np.float32(0.02039323), np.float32(0.018527545), np.float32(0.017443564), np.float32(0.018484043), np.float32(0.018171316), np.float32(0.017546147), np.float32(0.018697737), np.float32(0.019767541), np.float32(0.019539978), np.float32(0.01741566), np.float32(0.015698794), np.float32(0.017137574), np.float32(0.020458529), np.float32(0.020805521), np.float32(0.024896802), np.float32(0.027955662), np.float32(0.03069282), np.float32(0.036498677), np.float32(0.038027503), np.float32(0.038148317), np.float32(0.041255254), np.float32(0.046620436), np.float32(0.049987096), np.float32(0.054353748), np.float32(0.05751424), np.float32(0.05872535), np.float32(0.057481844), np.float32(0.06273924), np.float32(0.06807854), np.float32(0.0789259), np.float32(0.077098005), np.float32(0.08383769), np.float32(0.08725152), np.float32(0.10004941), np.float32(0.11545132), np.float32(0.13411625), np.float32(0.12251712), np.float32(0.17845759), np.float32(0.22699901), np.float32(0.20095944), np.float32(0.21106789), np.float32(0.2269152), np.float32(0.224341), np.float32(0.21263179), np.float32(0.21425569), np.float32(0.1996412), np.float32(0.21681239), np.float32(0.18014526), np.float32(0.18615891), np.float32(0.18037242), np.float32(0.20180438), np.float32(0.2105974), np.float32(0.21606581), np.float32(0.18573062), np.float32(0.16996135), np.float32(0.13687058), np.float32(0.10653334), np.float32(0.07994642), np.float32(0.07004384), np.float32(0.061430003), np.float32(0.051145554), np.float32(0.04062542), np.float32(0.035212174), np.float32(0.033398665), np.float32(0.034734607), np.float32(0.031963505), np.float32(0.02981503), np.float32(0.02719831), np.float32(0.02601373), np.float32(0.023725236), np.float32(0.024136212), np.float32(0.024444293), np.float32(0.023298325), np.float32(0.02345872), np.float32(0.023009844), np.float32(0.022973146), np.float32(0.022011252), np.float32(0.020623425), np.float32(0.019974507), np.float32(0.022220666), np.float32(0.024170114), np.float32(0.02514299), np.float32(0.029699344), np.float32(0.03302149), np.float32(0.040502), np.float32(0.043094758), np.float32(0.04378277), np.float32(0.047321375), np.float32(0.046365734), np.float32(0.047507964), np.float32(0.049694452), np.float32(0.052811388), np.float32(0.059622277), np.float32(0.06528511), np.float32(0.066847146), np.float32(0.074202955), np.float32(0.07335508), np.float32(0.07665494), np.float32(0.07674836), np.float32(0.06966183), np.float32(0.071796544), np.float32(0.07818154), np.float32(0.08244667), np.float32(0.07689053), np.float32(0.07843947), np.float32(0.094019994), np.float32(0.079822086), np.float32(0.07168591), np.float32(0.055526532), np.float32(0.04684966), np.float32(0.042605568), np.float32(0.032513544), np.float32(0.02787866), np.float32(0.02784634), np.float32(0.029880542), np.float32(0.02915674), np.float32(0.028870506), np.float32(0.028721182), np.float32(0.030988187), np.float32(0.029032053), np.float32(0.03078301), np.float32(0.027960138), np.float32(0.02716274), np.float32(0.029081836), np.float32(0.0317835), np.float32(0.034118224), np.float32(0.036080252), np.float32(0.03562564), np.float32(0.035543505), np.float32(0.032636628), np.float32(0.03106947), np.float32(0.0333543), np.float32(0.039921638), np.float32(0.050466415), np.float32(0.06133123), np.float32(0.07083489), np.float32(0.07827149), np.float32(0.08533559), np.float32(0.08796306), np.float32(0.096067674), np.float32(0.11215883), np.float32(0.13436759), np.float32(0.16133934), np.float32(0.17565294), np.float32(0.18189572), np.float32(0.18176563), np.float32(0.2063079), np.float32(0.22829777), np.float32(0.2578306), np.float32(0.2196802), np.float32(0.27260444), np.float32(0.34033465), np.float32(0.39731416), np.float32(0.46863785), np.float32(0.5541363), np.float32(0.6364031), np.float32(0.7242985), np.float32(0.77263004), np.float32(0.80662084), np.float32(0.8417924), np.float32(0.8680701), np.float32(0.8849614), np.float32(0.9004378), np.float32(0.9281549), np.float32(0.9427582), np.float32(0.9527545), np.float32(0.95812404), np.float32(0.966634), np.float32(0.9740069), np.float32(0.9781748), np.float32(0.9793474), np.float32(0.9803734), np.float32(0.98178333), np.float32(0.98143804), np.float32(0.98153746), np.float32(0.98102933), np.float32(0.97998476), np.float32(0.9794703), np.float32(0.9780734), np.float32(0.97781426), np.float32(0.97745824), np.float32(0.9774613), np.float32(0.9769235), np.float32(0.9758153), np.float32(0.97318155), np.float32(0.9680454), np.float32(0.96462286), np.float32(0.9603062), np.float32(0.9519986), np.float32(0.9285432), np.float32(0.8978289), np.float32(0.8749515), np.float32(0.83496594), np.float32(0.7900292), np.float32(0.7513567), np.float32(0.71876174), np.float32(0.5941465), np.float32(0.46141812), np.float32(0.4301149), np.float32(0.4032887), np.float32(0.34224018), np.float32(0.21822561), np.float32(0.17726387), np.float32(0.1168438), np.float32(0.09669648), np.float32(0.09904913), np.float32(0.091933675), np.float32(0.087626286), np.float32(0.08872564), np.float32(0.088077016), np.float32(0.07396507), np.float32(0.06680125), np.float32(0.06358982), np.float32(0.068452336), np.float32(0.06466103), np.float32(0.07001317), np.float32(0.072519585), np.float32(0.07532576), np.float32(0.085285544), np.float32(0.086932994), np.float32(0.09124926), np.float32(0.097904585), np.float32(0.09717777), np.float32(0.10039004), np.float32(0.10454696), np.float32(0.10939113), np.float32(0.10550677), np.float32(0.10710406), np.float32(0.097628474), np.float32(0.09340172), np.float32(0.0872626), np.float32(0.0802969), np.float32(0.07700356), np.float32(0.073116206), np.float32(0.08296507), np.float32(0.091897555), np.float32(0.08881437), np.float32(0.0915561), np.float32(0.08888376), np.float32(0.07974003), np.float32(0.06684679), np.float32(0.05998014), np.float32(0.04961501), np.float32(0.04754025), np.float32(0.04477933), np.float32(0.047083985), np.float32(0.051421676), np.float32(0.058637187), np.float32(0.0643043), np.float32(0.056995645), np.float32(0.05539187), np.float32(0.050449695), np.float32(0.049440093), np.float32(0.043804314), np.float32(0.042644106), np.float32(0.03961668), np.float32(0.03671552), np.float32(0.03726763), np.float32(0.030704806), np.float32(0.027526211), np.float32(0.026795104), np.float32(0.028426878), np.float32(0.032588128), np.float32(0.033987336), np.float32(0.04773051), np.float32(0.051699933), np.float32(0.05827177), np.float32(0.070564754), np.float32(0.07403052), np.float32(0.071641065), np.float32(0.060979944), np.float32(0.05489082), np.float32(0.0507697), np.float32(0.050594058), np.float32(0.054711033), np.float32(0.05995757), np.float32(0.067293026), np.float32(0.07379386), np.float32(0.089007884), np.float32(0.08778029), np.float32(0.10066251), np.float32(0.10461743), np.float32(0.115753576), np.float32(0.11853956), np.float32(0.11819816), np.float32(0.11221135), np.float32(0.107462786), np.float32(0.1052529), np.float32(0.10199661), np.float32(0.08953435), np.float32(0.091372766), np.float32(0.08556978), np.float32(0.07857165), np.float32(0.08161758), np.float32(0.090998195), np.float32(0.091774404), np.float32(0.09597881), np.float32(0.09733192), np.float32(0.10463264), np.float32(0.10196527), np.float32(0.10532263), np.float32(0.1122469), np.float32(0.10299685), np.float32(0.091407284), np.float32(0.08724374), np.float32(0.08184285), np.float32(0.073947795), np.float32(0.069606036), np.float32(0.0744963), np.float32(0.07719657), np.float32(0.079406194), np.float32(0.08645339), np.float32(0.09463024), np.float32(0.10507059), np.float32(0.114608064), np.float32(0.114502236), np.float32(0.102843724), np.float32(0.090430476), np.float32(0.074741155), np.float32(0.07171173), np.float32(0.06748011), np.float32(0.060050912), np.float32(0.052671585), np.float32(0.05416649), np.float32(0.048928604), np.float32(0.043545563), np.float32(0.0467876), np.float32(0.055719346), np.float32(0.05691215), np.float32(0.064296685), np.float32(0.08710517), np.float32(0.10014009), np.float32(0.10834993), np.float32(0.10874082), np.float32(0.10998422), np.float32(0.11310917), np.float32(0.11413068), np.float32(0.13465141), np.float32(0.12930563), np.float32(0.1595507), np.float32(0.19912444), np.float32(0.24378447), np.float32(0.28175133), np.float32(0.32749206), np.float32(0.40368912), np.float32(0.51705414), np.float32(0.58288133), np.float32(0.67119646), np.float32(0.7326828), np.float32(0.7981458), np.float32(0.82200575), np.float32(0.8526993), np.float32(0.90407175), np.float32(0.9281632), np.float32(0.93163157), np.float32(0.9445422), np.float32(0.9461586), np.float32(0.9499269), np.float32(0.9512982), np.float32(0.9552551), np.float32(0.9582438), np.float32(0.9581159), np.float32(0.95524913), np.float32(0.9482996), np.float32(0.92230517), np.float32(0.9116757), np.float32(0.8858045), np.float32(0.8517571), np.float32(0.8049851), np.float32(0.78965944), np.float32(0.75147384), np.float32(0.69476277), np.float32(0.6331077), np.float32(0.5959589), np.float32(0.5145611), np.float32(0.38967794), np.float32(0.30940482), np.float32(0.26625544), np.float32(0.15538575), np.float32(0.09791447), np.float32(0.09472151), np.float32(0.07481474), np.float32(0.05704655), np.float32(0.052629963), np.float32(0.046295255), np.float32(0.040773004), np.float32(0.034001805), np.float32(0.034877628), np.float32(0.034841835), np.float32(0.031722132), np.float32(0.030937118), np.float32(0.032794934), np.float32(0.03686067), np.float32(0.034842845), np.float32(0.03305918), np.float32(0.03623108), np.float32(0.036294878), np.float32(0.03140956), np.float32(0.03963745), np.float32(0.052483413), np.float32(0.058944132), np.float32(0.06202375), np.float32(0.06921355), np.float32(0.086080454), np.float32(0.08319562), np.float32(0.08570732), np.float32(0.09781498), np.float32(0.09067875), np.float32(0.09130212), np.float32(0.09822889), np.float32(0.10896669), np.float32(0.09532838), np.float32(0.0975201), np.float32(0.09703816), np.float32(0.103616975), np.float32(0.103880614), np.float32(0.10997357), np.float32(0.116384506), np.float32(0.11621063), np.float32(0.114685744), np.float32(0.10637756), np.float32(0.08889372), np.float32(0.077285565), np.float32(0.06543831), np.float32(0.051614475), np.float32(0.04534072), np.float32(0.044045392), np.float32(0.039334375), np.float32(0.037163887), np.float32(0.040269814), np.float32(0.040613677), np.float32(0.03945904), np.float32(0.042282544), np.float32(0.044425815), np.float32(0.043375622), np.float32(0.044847075), np.float32(0.04828229), np.float32(0.047507413), np.float32(0.043596264), np.float32(0.04316855), np.float32(0.040965352), np.float32(0.04021319), np.float32(0.03838917), np.float32(0.035345312), np.float32(0.0339735), np.float32(0.03988048), np.float32(0.038284596), np.float32(0.036108166), np.float32(0.039585616), np.float32(0.047333803), np.float32(0.05220025), np.float32(0.051020518), np.float32(0.057812013), np.float32(0.061201524), np.float32(0.058846302), np.float32(0.06730109), np.float32(0.06885666), np.float32(0.07404443), np.float32(0.07594047), np.float32(0.087546244), np.float32(0.09291749), np.float32(0.08620412), np.float32(0.09583524), np.float32(0.09801968), np.float32(0.08623367), np.float32(0.094348274), np.float32(0.115241505), np.float32(0.11944941), np.float32(0.12417524), np.float32(0.12128357), np.float32(0.134919), np.float32(0.13789594), np.float32(0.13189332), np.float32(0.12546708), np.float32(0.11630103), np.float32(0.110919036), np.float32(0.09006366), np.float32(0.07946468), np.float32(0.07738064), np.float32(0.06693548), np.float32(0.059947006), np.float32(0.05743154), np.float32(0.054099757), np.float32(0.045902286), np.float32(0.04774747), np.float32(0.049372192), np.float32(0.047867972), np.float32(0.050437782), np.float32(0.058997978), np.float32(0.052953046), np.float32(0.046673547), np.float32(0.052119024), np.float32(0.056638587), np.float32(0.050113622), np.float32(0.0446217), np.float32(0.04785798), np.float32(0.05845858), np.float32(0.07084655), np.float32(0.082763165), np.float32(0.0897094), np.float32(0.10895962), np.float32(0.11519193), np.float32(0.110024646), np.float32(0.10818939), np.float32(0.10881499), np.float32(0.098970644), np.float32(0.10353219), np.float32(0.10022927), np.float32(0.09080731), np.float32(0.06987458), np.float32(0.058972083), np.float32(0.053845055), np.float32(0.048004773), np.float32(0.046667065), np.float32(0.05309634), np.float32(0.053831875), np.float32(0.056145877), np.float32(0.067431875), np.float32(0.080091946), np.float32(0.08394534), np.float32(0.08727452), np.float32(0.10094849), np.float32(0.09436768), np.float32(0.09478375), np.float32(0.09341735), np.float32(0.09693234), np.float32(0.1119847), np.float32(0.116313964), np.float32(0.14529587), np.float32(0.15066262), np.float32(0.15190208), np.float32(0.17234278), np.float32(0.17396595), np.float32(0.17248137), np.float32(0.17419122), np.float32(0.19267535), np.float32(0.18641515), np.float32(0.17242645), np.float32(0.16057906), np.float32(0.15787515), np.float32(0.16756351), np.float32(0.16612695), np.float32(0.11561556), np.float32(0.09111305), np.float32(0.08974364), np.float32(0.07762882), np.float32(0.06562419), np.float32(0.06666169), np.float32(0.055788696), np.float32(0.04953203), np.float32(0.061652873), np.float32(0.051406417), np.float32(0.052321337), np.float32(0.052954707), np.float32(0.058000766), np.float32(0.06671031), np.float32(0.061974168), np.float32(0.061101727), np.float32(0.051486023), np.float32(0.048234046), np.float32(0.06112934), np.float32(0.039921455), np.float32(0.03761161), np.float32(0.04180444), np.float32(0.048662346), np.float32(0.049133517), np.float32(0.045623425), np.float32(0.055282626), np.float32(0.06798179), np.float32(0.071435295), np.float32(0.07850167), np.float32(0.086738944), np.float32(0.08850718), np.float32(0.07904626), np.float32(0.07474623), np.float32(0.07354803), np.float32(0.06549124), np.float32(0.05749103), np.float32(0.057303324), np.float32(0.060510483), np.float32(0.05506339), np.float32(0.04698043), np.float32(0.048993938), np.float32(0.052674893), np.float32(0.04554566), np.float32(0.044419862), np.float32(0.04664614), np.float32(0.05038251), np.float32(0.05099539), np.float32(0.055762187), np.float32(0.068935424), np.float32(0.07000249), np.float32(0.0657647), np.float32(0.06621425), np.float32(0.071555175), np.float32(0.07319668), np.float32(0.076532766), np.float32(0.08102991), np.float32(0.07991236), np.float32(0.076843634), np.float32(0.09489808), np.float32(0.12115714), np.float32(0.11219807), np.float32(0.117079705), np.float32(0.14895059), np.float32(0.21014339), np.float32(0.19145231), np.float32(0.20352574), np.float32(0.21091998), np.float32(0.2196502), np.float32(0.26333588), np.float32(0.30758584), np.float32(0.23699437), np.float32(0.25354025), np.float32(0.22298281), np.float32(0.18528852), np.float32(0.16497715), np.float32(0.15649797), np.float32(0.17439683), np.float32(0.14719467), np.float32(0.22100744), np.float32(0.25643745), np.float32(0.16622679), np.float32(0.14184222), np.float32(0.1435923), np.float32(0.1537556), np.float32(0.15621227), np.float32(0.14364901), np.float32(0.17764947), np.float32(0.1732449), np.float32(0.13890104), np.float32(0.14514655), np.float32(0.17058234), np.float32(0.16646297), np.float32(0.23762491), np.float32(0.39336103), np.float32(0.35270846), np.float32(0.40517646), np.float32(0.3205827), np.float32(0.42900774), np.float32(0.5279841), np.float32(0.70192194), np.float32(0.8155068), np.float32(0.8835099), np.float32(0.8933194), np.float32(0.923469), np.float32(0.9471765), np.float32(0.9539246), np.float32(0.9583036), np.float32(0.96332264), np.float32(0.96779555), np.float32(0.97022486), np.float32(0.9748409), np.float32(0.9756059), np.float32(0.9761647), np.float32(0.97959423), np.float32(0.98284364), np.float32(0.9844595), np.float32(0.9840236), np.float32(0.9856807), np.float32(0.98751265), np.float32(0.98776406), np.float32(0.9882024), np.float32(0.9881126), np.float32(0.9882803), np.float32(0.9875667), np.float32(0.98644626), np.float32(0.9852782), np.float32(0.984064), np.float32(0.9830731), np.float32(0.9798391), np.float32(0.9780724), np.float32(0.9777514), np.float32(0.97682273), np.float32(0.9751695), np.float32(0.9704653), np.float32(0.96847177), np.float32(0.97317916), np.float32(0.97516847), np.float32(0.97151786), np.float32(0.9741716), np.float32(0.97903824), np.float32(0.9786038), np.float32(0.9762414), np.float32(0.9739422), np.float32(0.97198594), np.float32(0.9682845), np.float32(0.9656713), np.float32(0.96313727), np.float32(0.9523676), np.float32(0.9423636), np.float32(0.93411523), np.float32(0.9206341), np.float32(0.90874994), np.float32(0.90764266), np.float32(0.9066606), np.float32(0.87663805), np.float32(0.8384213), np.float32(0.8278428), np.float32(0.75945264), np.float32(0.7022529), np.float32(0.6265605), np.float32(0.5590846), np.float32(0.61469775), np.float32(0.5675204), np.float32(0.552133), np.float32(0.57085484), np.float32(0.59605086), np.float32(0.48230436), np.float32(0.4732893), np.float32(0.41746548), np.float32(0.41957968), np.float32(0.3621589), np.float32(0.28721), np.float32(0.27551523), np.float32(0.404806), np.float32(0.40019876), np.float32(0.36432755), np.float32(0.27640545), np.float32(0.3256731), np.float32(0.2524465), np.float32(0.26094046), np.float32(0.247489), np.float32(0.27242947), np.float32(0.25111064), np.float32(0.25746432), np.float32(0.2878761), np.float32(0.2526545), np.float32(0.2589403), np.float32(0.24148163), np.float32(0.25994387), np.float32(0.22684728), np.float32(0.20578931), np.float32(0.2594939), np.float32(0.28102133), np.float32(0.34282374), np.float32(0.37109822), np.float32(0.4504981), np.float32(0.46418664), np.float32(0.43019807), np.float32(0.46775842), np.float32(0.42633766), np.float32(0.5584692), np.float32(0.6135863), np.float32(0.65532434), np.float32(0.756369), np.float32(0.7801894), np.float32(0.78276783), np.float32(0.806944), np.float32(0.84162384), np.float32(0.8765296), np.float32(0.89507574), np.float32(0.90937126), np.float32(0.9263313), np.float32(0.9346375), np.float32(0.94556797), np.float32(0.9537716), np.float32(0.961227), np.float32(0.966993), np.float32(0.9732624), np.float32(0.97771215), np.float32(0.9788761), np.float32(0.98072743), np.float32(0.9807256), np.float32(0.9805695), np.float32(0.98167783), np.float32(0.9806575), np.float32(0.9809605), np.float32(0.9810524), np.float32(0.9816522), np.float32(0.98151714), np.float32(0.98119706), np.float32(0.9812323), np.float32(0.9807294), np.float32(0.98076034), np.float32(0.9809348), np.float32(0.981605), np.float32(0.98147434), np.float32(0.98114747), np.float32(0.9812251), np.float32(0.98238915), np.float32(0.9826082), np.float32(0.98255104), np.float32(0.98354405), np.float32(0.98350704), np.float32(0.9838589), np.float32(0.98440003), np.float32(0.9847184), np.float32(0.98499227), np.float32(0.9850736), np.float32(0.98479676), np.float32(0.98461425), np.float32(0.98385346), np.float32(0.9843045), np.float32(0.98381054), np.float32(0.98445433), np.float32(0.9848673), np.float32(0.9851304), np.float32(0.98552424), np.float32(0.9853402), np.float32(0.98528326), np.float32(0.985076), np.float32(0.984432), np.float32(0.98437774), np.float32(0.9839903), np.float32(0.9836199), np.float32(0.98387676), np.float32(0.98324215), np.float32(0.9837785), np.float32(0.9833446), np.float32(0.9826864), np.float32(0.98265874), np.float32(0.98259324), np.float32(0.9820869), np.float32(0.9831186), np.float32(0.9836542), np.float32(0.9841778), np.float32(0.9840917), np.float32(0.9845852), np.float32(0.98455924), np.float32(0.9849267), np.float32(0.98479396), np.float32(0.9845911), np.float32(0.98421973), np.float32(0.9832182), np.float32(0.9833356), np.float32(0.9823799), np.float32(0.9801726), np.float32(0.97667843), np.float32(0.9745734), np.float32(0.97222036), np.float32(0.96957916), np.float32(0.96888477), np.float32(0.9676089), np.float32(0.9655748), np.float32(0.96636057), np.float32(0.96198726), np.float32(0.95835763), np.float32(0.9559904), np.float32(0.9520802), np.float32(0.9517495), np.float32(0.9491681), np.float32(0.9406298), np.float32(0.9248099), np.float32(0.91152346), np.float32(0.89732313), np.float32(0.87703574), np.float32(0.8543109), np.float32(0.80389404), np.float32(0.7525778), np.float32(0.7172176), np.float32(0.65486526), np.float32(0.63977134), np.float32(0.5822477), np.float32(0.55962616), np.float32(0.5108972), np.float32(0.41361734), np.float32(0.39939567), np.float32(0.33490992), np.float32(0.22240964), np.float32(0.20510933), np.float32(0.17416632), np.float32(0.12410579), np.float32(0.08565196), np.float32(0.07008631), np.float32(0.055122133), np.float32(0.04943468), np.float32(0.050797656), np.float32(0.050711736), np.float32(0.053993884), np.float32(0.060246125), np.float32(0.056563348), np.float32(0.053617373), np.float32(0.053576343), np.float32(0.049854305), np.float32(0.04481272), np.float32(0.042701453), np.float32(0.04325571), np.float32(0.036586538), np.float32(0.038364485), np.float32(0.036939986), np.float32(0.03282049), np.float32(0.029613812), np.float32(0.031187786), np.float32(0.029897714), np.float32(0.026967704), np.float32(0.025531374), np.float32(0.029033652), np.float32(0.028033365), np.float32(0.02986226), np.float32(0.033086985), np.float32(0.031895816), np.float32(0.03605866), np.float32(0.042614795), np.float32(0.048912797), np.float32(0.049983673), np.float32(0.04771688), np.float32(0.05568475), np.float32(0.05681578), np.float32(0.04782697), np.float32(0.05343002), np.float32(0.06190968), np.float32(0.05913594), np.float32(0.055773653), np.float32(0.06361405), np.float32(0.062336344), np.float32(0.060847368), np.float32(0.05583004), np.float32(0.06415702), np.float32(0.068655744), np.float32(0.06302874), np.float32(0.0628834), np.float32(0.062084418), np.float32(0.051973376), np.float32(0.048786297), np.float32(0.04943216), np.float32(0.045818616), np.float32(0.041220304), np.float32(0.036648173), np.float32(0.037482675), np.float32(0.03980041), np.float32(0.038113102), np.float32(0.044040337), np.float32(0.056306034), np.float32(0.06196307), np.float32(0.065295674), np.float32(0.07610446), np.float32(0.08800542), np.float32(0.09378109), np.float32(0.10359862), np.float32(0.1022469), np.float32(0.10190377), np.float32(0.09338947), np.float32(0.08762987), np.float32(0.079845), np.float32(0.06909612), np.float32(0.06680906), np.float32(0.06149303), np.float32(0.051991448), np.float32(0.045596454), np.float32(0.041041806), np.float32(0.039606236), np.float32(0.037013136), np.float32(0.03569501), np.float32(0.03929758), np.float32(0.039127823), np.float32(0.03975015), np.float32(0.045853693), np.float32(0.051128965), np.float32(0.06409003), np.float32(0.075795256), np.float32(0.09310494), np.float32(0.116098784), np.float32(0.14844266), np.float32(0.17955837), np.float32(0.22170773), np.float32(0.28432813), np.float32(0.34584612), np.float32(0.38247094), np.float32(0.40405968), np.float32(0.46489644), np.float32(0.49010742), np.float32(0.5791695), np.float32(0.61243576), np.float32(0.6345593), np.float32(0.6680966), np.float32(0.69964033), np.float32(0.7271372), np.float32(0.72564334), np.float32(0.6613995), np.float32(0.6095738), np.float32(0.55929416), np.float32(0.5078444), np.float32(0.4301256), np.float32(0.396654), np.float32(0.3137008), np.float32(0.29032904), np.float32(0.22762214), np.float32(0.23005249), np.float32(0.18128139), np.float32(0.1503521), np.float32(0.119037464), np.float32(0.08787445), np.float32(0.08451286), np.float32(0.059096664), np.float32(0.054226507), np.float32(0.05036279), np.float32(0.04165354), np.float32(0.03879615), np.float32(0.037728474), np.float32(0.032088567), np.float32(0.030000942), np.float32(0.030222028), np.float32(0.028029596), np.float32(0.02639505), np.float32(0.028272558), np.float32(0.030682847), np.float32(0.03320139), np.float32(0.030596048), np.float32(0.033254806), np.float32(0.03388019), np.float32(0.033025235), np.float32(0.036498006), np.float32(0.03654079), np.float32(0.04757066), np.float32(0.04996262), np.float32(0.05755681), np.float32(0.064275905), np.float32(0.07071456), np.float32(0.08293407), np.float32(0.107538775), np.float32(0.13557635), np.float32(0.16838714), np.float32(0.25525808), np.float32(0.3899759), np.float32(0.5440195), np.float32(0.63900137), np.float32(0.78842497), np.float32(0.8429088), np.float32(0.89488983), np.float32(0.91858256), np.float32(0.9283076), np.float32(0.93639994), np.float32(0.95059365), np.float32(0.95387876), np.float32(0.9484616), np.float32(0.9444919), np.float32(0.9342311), np.float32(0.92051834), np.float32(0.91710126), np.float32(0.90889263), np.float32(0.88510644), np.float32(0.84034175), np.float32(0.8324623), np.float32(0.8227891), np.float32(0.7983752), np.float32(0.75525445), np.float32(0.7087015), np.float32(0.64425904), np.float32(0.59165484), np.float32(0.46040037), np.float32(0.4011643), np.float32(0.2681972), np.float32(0.20108518), np.float32(0.17734033), np.float32(0.16255029), np.float32(0.14641643), np.float32(0.1189223), np.float32(0.14818901), np.float32(0.1525838), np.float32(0.1259213), np.float32(0.12478541), np.float32(0.12502354), np.float32(0.10669854), np.float32(0.10553231), np.float32(0.09821661), np.float32(0.09701854), np.float32(0.07980062), np.float32(0.06971977), np.float32(0.06489657), np.float32(0.05904709), np.float32(0.049299013), np.float32(0.050498083), np.float32(0.053399447), np.float32(0.049367547), np.float32(0.046149947), np.float32(0.048339613), np.float32(0.050080266), np.float32(0.04338513), np.float32(0.04241352), np.float32(0.042546943), np.float32(0.045334645), np.float32(0.03993378), np.float32(0.037816375), np.float32(0.04017569), np.float32(0.037023965), np.float32(0.033667915), np.float32(0.03875879), np.float32(0.042805392), np.float32(0.041823078), np.float32(0.044107057), np.float32(0.0501041), np.float32(0.055137984), np.float32(0.056173783), np.float32(0.058785394), np.float32(0.06671893), np.float32(0.06865416), np.float32(0.06611467), np.float32(0.06512991), np.float32(0.06967946), np.float32(0.07036278), np.float32(0.0657869), np.float32(0.07041467), np.float32(0.068837136), np.float32(0.06693458), np.float32(0.066733316), np.float32(0.061625645), np.float32(0.06078202), np.float32(0.053918596), np.float32(0.05200903), np.float32(0.04924738), np.float32(0.0423143), np.float32(0.0412086), np.float32(0.03807887), np.float32(0.034137934), np.float32(0.030445538), np.float32(0.027300823), np.float32(0.024984907), np.float32(0.02459145), np.float32(0.02579489), np.float32(0.024765357), np.float32(0.023290638), np.float32(0.026307851), np.float32(0.026450828), np.float32(0.024310859), np.float32(0.023857301), np.float32(0.024094619), np.float32(0.025297362), np.float32(0.02363299), np.float32(0.02566911), np.float32(0.027102068), np.float32(0.027206182), np.float32(0.031374566), np.float32(0.036042627), np.float32(0.037419576), np.float32(0.0383654), np.float32(0.041881505), np.float32(0.04529107), np.float32(0.043348987), np.float32(0.043366887), np.float32(0.05024), np.float32(0.05550033), np.float32(0.059254613), np.float32(0.056000188), np.float32(0.054206587), np.float32(0.06349514), np.float32(0.062011044), np.float32(0.055319797), np.float32(0.058469787), np.float32(0.06675053), np.float32(0.06307629), np.float32(0.05978274), np.float32(0.06374724), np.float32(0.067348205), np.float32(0.06201349), np.float32(0.059444655), np.float32(0.057789274), np.float32(0.050323214), np.float32(0.047489442), np.float32(0.050799184), np.float32(0.0535507), np.float32(0.058748636), np.float32(0.06473778), np.float32(0.067618296), np.float32(0.06641568), np.float32(0.06870677), np.float32(0.068294756), np.float32(0.072456315), np.float32(0.08666188), np.float32(0.09191317), np.float32(0.10459804), np.float32(0.1286993), np.float32(0.14844018), np.float32(0.15221761), np.float32(0.15475336), np.float32(0.17300987), np.float32(0.1677465), np.float32(0.15876089), np.float32(0.15759766), np.float32(0.15820204), np.float32(0.1491863), np.float32(0.14193656), np.float32(0.14257745), np.float32(0.1555169), np.float32(0.14634475), np.float32(0.12143667), np.float32(0.1168038), np.float32(0.11374146), np.float32(0.09275928), np.float32(0.09230625), np.float32(0.08982426), np.float32(0.07885541), np.float32(0.07074051), np.float32(0.07249706), np.float32(0.071967945), np.float32(0.071125865), np.float32(0.07053621), np.float32(0.07332443), np.float32(0.07795813), np.float32(0.07389226), np.float32(0.07305952), np.float32(0.081550784), np.float32(0.083539724), np.float32(0.079630695), np.float32(0.076540105), np.float32(0.076613404), np.float32(0.0785169), np.float32(0.073917225), np.float32(0.07730937), np.float32(0.07410242), np.float32(0.06668829), np.float32(0.06464723), np.float32(0.06597348), np.float32(0.05427605), np.float32(0.046961922), np.float32(0.04854494), np.float32(0.042860392), np.float32(0.03614534), np.float32(0.033366226), np.float32(0.03130653), np.float32(0.030528527), np.float32(0.02733137), np.float32(0.026390854), np.float32(0.03189449), np.float32(0.033573657), np.float32(0.02900366), np.float32(0.029570809), np.float32(0.034151375), np.float32(0.032871578), np.float32(0.03150469), np.float32(0.030733079), np.float32(0.029700458), np.float32(0.025213871), np.float32(0.024134211), np.float32(0.026088318), np.float32(0.026786145), np.float32(0.025352964), np.float32(0.02683017), np.float32(0.029984264), np.float32(0.031897854), np.float32(0.035036277), np.float32(0.043351874), np.float32(0.052079782), np.float32(0.064441174), np.float32(0.07746484), np.float32(0.086618975), np.float32(0.08484684), np.float32(0.12997381), np.float32(0.16346227), np.float32(0.2215333), np.float32(0.30400375), np.float32(0.34940645), np.float32(0.3674468), np.float32(0.41516164), np.float32(0.5291799), np.float32(0.571079), np.float32(0.66627663), np.float32(0.74038786), np.float32(0.8224598), np.float32(0.873303), np.float32(0.903642), np.float32(0.9232696), np.float32(0.9388645), np.float32(0.9506658), np.float32(0.9620299), np.float32(0.966515), np.float32(0.9696294), np.float32(0.9727591), np.float32(0.9726706), np.float32(0.9724584), np.float32(0.97399175), np.float32(0.97230613), np.float32(0.96506095), np.float32(0.96206427), np.float32(0.95309484), np.float32(0.93813866), np.float32(0.9064556), np.float32(0.89099675), np.float32(0.88390476), np.float32(0.8702601), np.float32(0.84256816), np.float32(0.828083), np.float32(0.8049723), np.float32(0.78239477), np.float32(0.7405604), np.float32(0.6684333), np.float32(0.60845834), np.float32(0.41897094), np.float32(0.36711916), np.float32(0.33537763), np.float32(0.2744256), np.float32(0.23246717), np.float32(0.2196243), np.float32(0.20781054), np.float32(0.17252737), np.float32(0.11670113), np.float32(0.10464863), np.float32(0.077307664), np.float32(0.06474725), np.float32(0.053430982), np.float32(0.048956882), np.float32(0.04346111), np.float32(0.036525365), np.float32(0.039984684), np.float32(0.037528828), np.float32(0.036020607), np.float32(0.027732842), np.float32(0.029583074), np.float32(0.02464778), np.float32(0.019792749), np.float32(0.02264531), np.float32(0.025694624), np.float32(0.02908673), np.float32(0.028477991), np.float32(0.031024376), np.float32(0.03625234), np.float32(0.036542084), np.float32(0.038280837), np.float32(0.039502796), np.float32(0.046551097), np.float32(0.04516202), np.float32(0.04294429), np.float32(0.04309718), np.float32(0.040062953), np.float32(0.042194888), np.float32(0.045655493), np.float32(0.046565764), np.float32(0.044520423), np.float32(0.0488233), np.float32(0.059241824), np.float32(0.061233003), np.float32(0.062252212), np.float32(0.07092956), np.float32(0.08210271), np.float32(0.08820588), np.float32(0.08975131), np.float32(0.0934725), np.float32(0.10437944), np.float32(0.10260569), np.float32(0.073650874), np.float32(0.07369604), np.float32(0.07343633), np.float32(0.058360647), np.float32(0.057291977), np.float32(0.05982754), np.float32(0.063563906), np.float32(0.054008562), np.float32(0.049075905), np.float32(0.05427568), np.float32(0.047763538), np.float32(0.04639797), np.float32(0.047354847), np.float32(0.056026563), np.float32(0.057687692), np.float32(0.05748134), np.float32(0.06408149), np.float32(0.07249144), np.float32(0.06807498), np.float32(0.057678215), np.float32(0.05424501), np.float32(0.047848135), np.float32(0.040861525), np.float32(0.03824401), np.float32(0.04274531), np.float32(0.04324809), np.float32(0.039954368), np.float32(0.04326695), np.float32(0.04532447), np.float32(0.047056053), np.float32(0.043494165), np.float32(0.045907766), np.float32(0.051312804), np.float32(0.05374664), np.float32(0.055167306), np.float32(0.054555174), np.float32(0.052721605), np.float32(0.055099513), np.float32(0.057958167), np.float32(0.0501346), np.float32(0.049613245), np.float32(0.053274214), np.float32(0.04960868), np.float32(0.043264735), np.float32(0.045183767), np.float32(0.050586686), np.float32(0.04954411), np.float32(0.046904195), np.float32(0.056017067), np.float32(0.056934368), np.float32(0.05445409), np.float32(0.058339253), np.float32(0.06651423), np.float32(0.06535977), np.float32(0.06749094), np.float32(0.07104885), np.float32(0.07635053), np.float32(0.06643485), np.float32(0.06542157), np.float32(0.07963449), np.float32(0.08211218), np.float32(0.0805421), np.float32(0.08169777), np.float32(0.09224225), np.float32(0.096824884), np.float32(0.083836675), np.float32(0.08760674), np.float32(0.09831799), np.float32(0.088548005), np.float32(0.08096376), np.float32(0.094991505), np.float32(0.09607333), np.float32(0.08738316), np.float32(0.08423788), np.float32(0.0973359), np.float32(0.09566778), np.float32(0.099431284), np.float32(0.1005111), np.float32(0.09377924), np.float32(0.085173935), np.float32(0.09106767), np.float32(0.100225486), np.float32(0.09337427), np.float32(0.08812406), np.float32(0.08469572), np.float32(0.06885391), np.float32(0.063953586), np.float32(0.065467484), np.float32(0.05695637), np.float32(0.06865224), np.float32(0.08078319), np.float32(0.088571176), np.float32(0.11002816), np.float32(0.12707464), np.float32(0.13404019), np.float32(0.15537147), np.float32(0.16809048), np.float32(0.25859055), np.float32(0.24334364), np.float32(0.27874047), np.float32(0.28187224), np.float32(0.29144484), np.float32(0.28970864), np.float32(0.30965504), np.float32(0.35059464), np.float32(0.3844266), np.float32(0.3783584), np.float32(0.363956), np.float32(0.4225459), np.float32(0.4203594), np.float32(0.42857936), np.float32(0.42195314), np.float32(0.45653373), np.float32(0.3771574), np.float32(0.28381163), np.float32(0.27110732), np.float32(0.2408003), np.float32(0.25163782), np.float32(0.24668801), np.float32(0.26943266), np.float32(0.2403979), np.float32(0.2661865), np.float32(0.20889486), np.float32(0.20661351), np.float32(0.17613082), np.float32(0.15566312), np.float32(0.13277613), np.float32(0.12997991), np.float32(0.11932738), np.float32(0.12628172), np.float32(0.11735533), np.float32(0.115107045), np.float32(0.031716976), np.float32(0.032890715), np.float32(0.032543465), np.float32(0.037635334), np.float32(0.0406446), np.float32(0.04243735), np.float32(0.047275383), np.float32(0.048924368), np.float32(0.05406934), np.float32(0.05933206), np.float32(0.06212962), np.float32(0.06333865), np.float32(0.06342557), np.float32(0.06455189), np.float32(0.06106508), np.float32(0.059494752), np.float32(0.06835422), np.float32(0.078150205), np.float32(0.078681156), np.float32(0.088960096), np.float32(0.09245236), np.float32(0.093595676), np.float32(0.08312316), np.float32(0.0866031), np.float32(0.08455367), np.float32(0.08400465), np.float32(0.08328331), np.float32(0.0824468), np.float32(0.0822294), np.float32(0.08223492), np.float32(0.07885182), np.float32(0.08491833), np.float32(0.08844352), np.float32(0.08344232), np.float32(0.088741004), np.float32(0.09934884), np.float32(0.09853614), np.float32(0.10502007), np.float32(0.109346695), np.float32(0.11451261), np.float32(0.12406463), np.float32(0.12819165), np.float32(0.14090073), np.float32(0.14875408), np.float32(0.16514722), np.float32(0.16652896), np.float32(0.18661556), np.float32(0.20129119), np.float32(0.20132232), np.float32(0.21877466), np.float32(0.21952282), np.float32(0.20672636), np.float32(0.18196492), np.float32(0.1891128), np.float32(0.18113509), np.float32(0.18063566), np.float32(0.17912965), np.float32(0.1840512), np.float32(0.16181424), np.float32(0.13816315), np.float32(0.14111021), np.float32(0.123692736), np.float32(0.09572574), np.float32(0.093853585), np.float32(0.10462943), np.float32(0.09411186), np.float32(0.08106416), np.float32(0.08141381), np.float32(0.070108294), np.float32(0.059158787), np.float32(0.06340688), np.float32(0.06006051), np.float32(0.061308), np.float32(0.058563862), np.float32(0.06159452), np.float32(0.06806723), np.float32(0.079151586), np.float32(0.08708113), np.float32(0.09751334), np.float32(0.099093966), np.float32(0.1171575), np.float32(0.12125207), np.float32(0.13672288), np.float32(0.15029298), np.float32(0.14609106), np.float32(0.16350432), np.float32(0.16718209), np.float32(0.20343038), np.float32(0.18810911), np.float32(0.20928355), np.float32(0.21432795), np.float32(0.21975322), np.float32(0.21496208), np.float32(0.24181166), np.float32(0.24014138), np.float32(0.20743664), np.float32(0.23546642), np.float32(0.2390418), np.float32(0.20290984), np.float32(0.18389134), np.float32(0.18348001), np.float32(0.18041028), np.float32(0.16026168), np.float32(0.15350802), np.float32(0.14519447), np.float32(0.13952084), np.float32(0.13516913), np.float32(0.13553539), np.float32(0.13398258), np.float32(0.13429987), np.float32(0.1345274), np.float32(0.12902941), np.float32(0.13239095), np.float32(0.124089085), np.float32(0.12783806), np.float32(0.13897583), np.float32(0.15139316), np.float32(0.16690455), np.float32(0.15424502), np.float32(0.15590976), np.float32(0.15491404), np.float32(0.15263893), np.float32(0.1545657), np.float32(0.15579678), np.float32(0.15043235), np.float32(0.14904231), np.float32(0.14418739), np.float32(0.13517444), np.float32(0.13314608), np.float32(0.13708134), np.float32(0.13556024), np.float32(0.13869385), np.float32(0.14741603), np.float32(0.14417285), np.float32(0.14931041), np.float32(0.14944911), np.float32(0.15145512), np.float32(0.1466557), np.float32(0.1373458), np.float32(0.13582286), np.float32(0.12632671), np.float32(0.11075792), np.float32(0.10044425), np.float32(0.09675181), np.float32(0.09702882), np.float32(0.10857644), np.float32(0.10742577), np.float32(0.107231766), np.float32(0.12270578), np.float32(0.12886675), np.float32(0.13467214), np.float32(0.1463798), np.float32(0.16154836), np.float32(0.17601378), np.float32(0.18414266), np.float32(0.1844301), np.float32(0.17637375), np.float32(0.16727419), np.float32(0.17296922), np.float32(0.1692146), np.float32(0.16145441), np.float32(0.17267767), np.float32(0.17895736), np.float32(0.17687921), np.float32(0.17719963), np.float32(0.19648707), np.float32(0.23916285), np.float32(0.20955521), np.float32(0.21595758), np.float32(0.23894945), np.float32(0.23808019), np.float32(0.21066822), np.float32(0.21295577), np.float32(0.19869553), np.float32(0.20157596), np.float32(0.16989577), np.float32(0.16036996), np.float32(0.15333956), np.float32(0.16642752), np.float32(0.16616942), np.float32(0.15512966), np.float32(0.1470595), np.float32(0.1487368), np.float32(0.13578805), np.float32(0.12729988), np.float32(0.12829086), np.float32(0.1259876), np.float32(0.122267514), np.float32(0.10623963), np.float32(0.1006337), np.float32(0.097661324), np.float32(0.10574004), np.float32(0.10936874), np.float32(0.11226421), np.float32(0.10773018), np.float32(0.112506054), np.float32(0.12453128), np.float32(0.14418998), np.float32(0.16566436), np.float32(0.19422874), np.float32(0.213303), np.float32(0.24079753), np.float32(0.25291985), np.float32(0.28592804), np.float32(0.32375383), np.float32(0.32921386), np.float32(0.34227055), np.float32(0.343334), np.float32(0.32671767), np.float32(0.32478374), np.float32(0.30216601), np.float32(0.30553672), np.float32(0.3116178), np.float32(0.3050707), np.float32(0.26043886), np.float32(0.24528506), np.float32(0.22327444), np.float32(0.22350572), np.float32(0.21779378), np.float32(0.18436906), np.float32(0.17526455), np.float32(0.16886044), np.float32(0.16101848), np.float32(0.14916149), np.float32(0.13741057), np.float32(0.13086112), np.float32(0.11283152), np.float32(0.113746524), np.float32(0.12633602), np.float32(0.12600467), np.float32(0.122464575), np.float32(0.13067418), np.float32(0.12851414), np.float32(0.115781), np.float32(0.114519395), np.float32(0.12842898), np.float32(0.11829331), np.float32(0.10618219), np.float32(0.10396775), np.float32(0.111369625), np.float32(0.10048651), np.float32(0.10297976), np.float32(0.11876775), np.float32(0.11980678), np.float32(0.11443935), np.float32(0.11926782), np.float32(0.1398618), np.float32(0.13926503), np.float32(0.13430636), np.float32(0.13298552), np.float32(0.14240815), np.float32(0.12938753), np.float32(0.1277536), np.float32(0.16923647), np.float32(0.18456239), np.float32(0.18762626), np.float32(0.20719881), np.float32(0.28914896), np.float32(0.32822794), np.float32(0.34141383), np.float32(0.41919464), np.float32(0.5354907), np.float32(0.57324547), np.float32(0.6127842), np.float32(0.68895084), np.float32(0.70814794), np.float32(0.72758484), np.float32(0.79729575), np.float32(0.8413813), np.float32(0.8810204), np.float32(0.8863206), np.float32(0.9075332), np.float32(0.92141813), np.float32(0.9223791), np.float32(0.9129469), np.float32(0.90083617), np.float32(0.87317353), np.float32(0.8575408), np.float32(0.8239594), np.float32(0.7719084), np.float32(0.7208362), np.float32(0.6936985), np.float32(0.6641393), np.float32(0.600066), np.float32(0.50481397), np.float32(0.46125838), np.float32(0.38446337), np.float32(0.33229244), np.float32(0.2390373), np.float32(0.17528123), np.float32(0.13807102), np.float32(0.1158063), np.float32(0.11256821), np.float32(0.09454458), np.float32(0.08014965), np.float32(0.06780658), np.float32(0.06073869), np.float32(0.062603176), np.float32(0.055913724), np.float32(0.053706933), np.float32(0.052443635), np.float32(0.053646963), np.float32(0.049690038), np.float32(0.041945256), np.float32(0.039970793), np.float32(0.04075884), np.float32(0.035722945), np.float32(0.041110594), np.float32(0.04106066), np.float32(0.034858637), np.float32(0.035576835), np.float32(0.04091045), np.float32(0.044349227), np.float32(0.043232042), np.float32(0.046451133), np.float32(0.055571273), np.float32(0.055277016), np.float32(0.05688929), np.float32(0.059291676), np.float32(0.067248635), np.float32(0.07344159), np.float32(0.0758691), np.float32(0.07746216), np.float32(0.08109466), np.float32(0.09002166), np.float32(0.081971765), np.float32(0.08554768), np.float32(0.09610207), np.float32(0.099157654), np.float32(0.093243174), np.float32(0.10025243), np.float32(0.10097451), np.float32(0.08660348), np.float32(0.085600436), np.float32(0.0970774), np.float32(0.09743073), np.float32(0.08643046), np.float32(0.08992828), np.float32(0.09933679), np.float32(0.09841991), np.float32(0.09326928), np.float32(0.08715415), np.float32(0.09067065), np.float32(0.0744323), np.float32(0.05326147), np.float32(0.049830943), np.float32(0.04837187), np.float32(0.038039465), np.float32(0.034508873), np.float32(0.03793564), np.float32(0.03569357), np.float32(0.031123245), np.float32(0.03042083), np.float32(0.037804518), np.float32(0.03904195), np.float32(0.035198625), np.float32(0.04141001), np.float32(0.050348572), np.float32(0.048863318), np.float32(0.053204637), np.float32(0.05995491), np.float32(0.06616101), np.float32(0.056762997), np.float32(0.049470443), np.float32(0.0520564), np.float32(0.054282095), np.float32(0.04618551), np.float32(0.050847396), np.float32(0.054454852), np.float32(0.056222644), np.float32(0.05573921), np.float32(0.06313906), np.float32(0.069037594), np.float32(0.06745283), np.float32(0.07303081), np.float32(0.084911525), np.float32(0.083402306), np.float32(0.08150835), np.float32(0.0729774), np.float32(0.07192007), np.float32(0.064359844), np.float32(0.057088234), np.float32(0.054080036), np.float32(0.055716384), np.float32(0.05770726), np.float32(0.056910563), np.float32(0.058212567), np.float32(0.07034923), np.float32(0.06531091), np.float32(0.06169368), np.float32(0.059534308), np.float32(0.06176065), np.float32(0.06442505), np.float32(0.05984231), np.float32(0.05300805), np.float32(0.055734605), np.float32(0.054603215), np.float32(0.047173887), np.float32(0.04194374), np.float32(0.04186681), np.float32(0.039295617), np.float32(0.035953484), np.float32(0.035982635), np.float32(0.039777797), np.float32(0.040579837), np.float32(0.041119855), np.float32(0.04948078), np.float32(0.050580718), np.float32(0.051421117), np.float32(0.054145847), np.float32(0.05459742), np.float32(0.05318253), np.float32(0.051445834), np.float32(0.054593787), np.float32(0.05591123), np.float32(0.052401237), np.float32(0.050482288), np.float32(0.052054185), np.float32(0.0565748), np.float32(0.049343135), np.float32(0.047675095), np.float32(0.052536283), np.float32(0.05501787), np.float32(0.050987866), np.float32(0.054502048), np.float32(0.057715856), np.float32(0.058115907), np.float32(0.05336115), np.float32(0.050221387), np.float32(0.052218255), np.float32(0.04623112), np.float32(0.044738006), np.float32(0.045828395), np.float32(0.04651569), np.float32(0.048892394), np.float32(0.05726646), np.float32(0.06692823), np.float32(0.08232323), np.float32(0.10345003), np.float32(0.13593927), np.float32(0.15687373), np.float32(0.17678079), np.float32(0.19724497), np.float32(0.23739928), np.float32(0.26171467), np.float32(0.26291585), np.float32(0.27449057), np.float32(0.2737198), np.float32(0.27431083), np.float32(0.26223502), np.float32(0.2517458), np.float32(0.24205093), np.float32(0.2892119), np.float32(0.29931706), np.float32(0.28335437), np.float32(0.28511268), np.float32(0.2659349), np.float32(0.22319968), np.float32(0.19498208), np.float32(0.15791142), np.float32(0.1333724), np.float32(0.105274096), np.float32(0.08300275), np.float32(0.07715216), np.float32(0.077736385), np.float32(0.08176742), np.float32(0.08229958), np.float32(0.08787783), np.float32(0.08652955), np.float32(0.08746544), np.float32(0.087783396), np.float32(0.09073173), np.float32(0.09123884), np.float32(0.089243256), np.float32(0.09307376), np.float32(0.103084564), np.float32(0.1047139), np.float32(0.106549025), np.float32(0.1135552), np.float32(0.1224469), np.float32(0.12747353), np.float32(0.1310346), np.float32(0.17109622), np.float32(0.18790792), np.float32(0.24626912), np.float32(0.32106292), np.float32(0.39447314), np.float32(0.43238568), np.float32(0.4373908), np.float32(0.483803), np.float32(0.5105319), np.float32(0.54093903), np.float32(0.58242136), np.float32(0.6632888), np.float32(0.7296817), np.float32(0.79232645), np.float32(0.83866674), np.float32(0.87196547), np.float32(0.90194035), np.float32(0.8914053), np.float32(0.9077581), np.float32(0.9244189), np.float32(0.9304885), np.float32(0.9426599), np.float32(0.9501331), np.float32(0.94810647), np.float32(0.9482111), np.float32(0.9481133), np.float32(0.9468205), np.float32(0.93242157), np.float32(0.90519005), np.float32(0.8726928), np.float32(0.8386385), np.float32(0.7942441), np.float32(0.75753856), np.float32(0.73143744), np.float32(0.70427823), np.float32(0.6572397), np.float32(0.5840817), np.float32(0.53695947), np.float32(0.5408805), np.float32(0.49532866), np.float32(0.4145199), np.float32(0.3668005), np.float32(0.3419203), np.float32(0.35137433), np.float32(0.2928496), np.float32(0.23914321), np.float32(0.21124333), np.float32(0.21382605), np.float32(0.19785772), np.float32(0.1939767), np.float32(0.16337322), np.float32(0.15647884), np.float32(0.160744), np.float32(0.16226742), np.float32(0.15882637), np.float32(0.15030406), np.float32(0.14938778), np.float32(0.14281335), np.float32(0.13218777), np.float32(0.121851526), np.float32(0.12715094), np.float32(0.12022809), np.float32(0.1134002), np.float32(0.102865525), np.float32(0.105040684), np.float32(0.08689035), np.float32(0.07451253), np.float32(0.074264936), np.float32(0.07263051), np.float32(0.07224586), np.float32(0.06956068), np.float32(0.07232502), np.float32(0.06807999), np.float32(0.06188455), np.float32(0.06570657), np.float32(0.07097845), np.float32(0.06454604), np.float32(0.05879509), np.float32(0.05911131), np.float32(0.054552086), np.float32(0.051576007), np.float32(0.046959348), np.float32(0.04924652), np.float32(0.044102732), np.float32(0.041981257), np.float32(0.047445275), np.float32(0.054117844), np.float32(0.056957453), np.float32(0.06561457), np.float32(0.0749962), np.float32(0.08279193), np.float32(0.08032624), np.float32(0.104388416), np.float32(0.11859936), np.float32(0.116326615), np.float32(0.097533405), np.float32(0.09714915), np.float32(0.097826295), np.float32(0.0846886), np.float32(0.07098823), np.float32(0.08099628), np.float32(0.078814045), np.float32(0.073518984), np.float32(0.07867737), np.float32(0.085844755), np.float32(0.07969956), np.float32(0.07892039), np.float32(0.08490621), np.float32(0.09205555), np.float32(0.09390896), np.float32(0.08883235), np.float32(0.08463609), np.float32(0.07926707), np.float32(0.069690175), np.float32(0.067908935), np.float32(0.05900329), np.float32(0.049096562), np.float32(0.047398686), np.float32(0.04982337), np.float32(0.049170166), np.float32(0.046602216), np.float32(0.05051097), np.float32(0.055692457), np.float32(0.059835993), np.float32(0.06256476), np.float32(0.07678841), np.float32(0.091113865), np.float32(0.090594545), np.float32(0.08206878), np.float32(0.083255045), np.float32(0.07984831), np.float32(0.07397953), np.float32(0.06864305), np.float32(0.061214615), np.float32(0.051414523), np.float32(0.05648907), np.float32(0.057255134), np.float32(0.050917342), np.float32(0.045110412), np.float32(0.049536385), np.float32(0.05220038), np.float32(0.04572551), np.float32(0.04299402), np.float32(0.046895858), np.float32(0.041720867), np.float32(0.037338026), np.float32(0.03971429), np.float32(0.03829248), np.float32(0.033981677), np.float32(0.030386869), np.float32(0.030105758), np.float32(0.031065818), np.float32(0.03165437), np.float32(0.03647422), np.float32(0.038585857), np.float32(0.041367006), np.float32(0.04737366), np.float32(0.05009466), np.float32(0.055622604), np.float32(0.0572661), np.float32(0.05829208), np.float32(0.066364355), np.float32(0.0800709), np.float32(0.082195505), np.float32(0.08661596), np.float32(0.095145956), np.float32(0.09878594), np.float32(0.10091918), np.float32(0.10238362), np.float32(0.09582445), np.float32(0.09074174), np.float32(0.090396635), np.float32(0.0864514), np.float32(0.081576936), np.float32(0.06989134), np.float32(0.0642146), np.float32(0.066195354), np.float32(0.058727138), np.float32(0.049779538), np.float32(0.04694471), np.float32(0.035300963), np.float32(0.031295612), np.float32(0.033110622), np.float32(0.029637134), np.float32(0.03001666), np.float32(0.030490575), np.float32(0.02824293), np.float32(0.027210684), np.float32(0.029037012), np.float32(0.028850727), np.float32(0.028733522), np.float32(0.031380754), np.float32(0.031557903), np.float32(0.036556795), np.float32(0.040919524), np.float32(0.03976701), np.float32(0.040633317), np.float32(0.04925099), np.float32(0.052697845), np.float32(0.05206609), np.float32(0.058844645), np.float32(0.06289637), np.float32(0.063173756), np.float32(0.064476565), np.float32(0.06805959), np.float32(0.067094095), np.float32(0.066126265), np.float32(0.07139271), np.float32(0.06423978), np.float32(0.055705965), np.float32(0.054785285), np.float32(0.053117424), np.float32(0.049622662), np.float32(0.049010035), np.float32(0.052415874), np.float32(0.040783536), np.float32(0.039457615), np.float32(0.041513346), np.float32(0.04714959), np.float32(0.051583495), np.float32(0.052823815), np.float32(0.05774418), np.float32(0.062445078), np.float32(0.06019434), np.float32(0.054596927), np.float32(0.06286587), np.float32(0.062123165), np.float32(0.05905666), np.float32(0.062642224), np.float32(0.06771991), np.float32(0.06225789), np.float32(0.074741565), np.float32(0.088105954), np.float32(0.09904562), np.float32(0.10357472), np.float32(0.10881557), np.float32(0.12513484), np.float32(0.125648), np.float32(0.108680785), np.float32(0.10763691), np.float32(0.11565073), np.float32(0.0969751), np.float32(0.08305525), np.float32(0.09165308), np.float32(0.09096797), np.float32(0.07555981), np.float32(0.06508159), np.float32(0.07687152), np.float32(0.07976602), np.float32(0.070055425), np.float32(0.08133249), np.float32(0.09547715), np.float32(0.09313941), np.float32(0.09218263), np.float32(0.09565499), np.float32(0.09419481), np.float32(0.09553617), np.float32(0.09020557), np.float32(0.09994165), np.float32(0.09714643), np.float32(0.08362709), np.float32(0.07940386), np.float32(0.07815045), np.float32(0.06773551), np.float32(0.062352158), np.float32(0.06834118), np.float32(0.073880374), np.float32(0.06627678), np.float32(0.06423559), np.float32(0.07392638), np.float32(0.07495264), np.float32(0.07131771), np.float32(0.076247156), np.float32(0.08485482), np.float32(0.089924954), np.float32(0.092627585), np.float32(0.09731942), np.float32(0.10221212), np.float32(0.109276526), np.float32(0.113745786), np.float32(0.113270864), np.float32(0.10883611), np.float32(0.09426462), np.float32(0.11428512), np.float32(0.13086426), np.float32(0.12140141), np.float32(0.16034748), np.float32(0.1858855), np.float32(0.21662913), np.float32(0.22220042), np.float32(0.23884109), np.float32(0.25401658), np.float32(0.28158942), np.float32(0.3151545), np.float32(0.35177958), np.float32(0.3644234), np.float32(0.38875693), np.float32(0.38000867), np.float32(0.38049918), np.float32(0.36330566), np.float32(0.3334643), np.float32(0.32870048), np.float32(0.36909896), np.float32(0.31873268), np.float32(0.30747902), np.float32(0.33475453), np.float32(0.40767822), np.float32(0.43439144), np.float32(0.46393093), np.float32(0.45422465), np.float32(0.4415225), np.float32(0.44403753), np.float32(0.37002662), np.float32(0.3082782), np.float32(0.29110268), np.float32(0.27501735), np.float32(0.3007133), np.float32(0.28469095), np.float32(0.28719908), np.float32(0.28400514), np.float32(0.2909114), np.float32(0.2860511), np.float32(0.25960138), np.float32(0.21249627), np.float32(0.20363969), np.float32(0.17577828), np.float32(0.1653895), np.float32(0.1450965), np.float32(0.14405434), np.float32(0.121298455), np.float32(0.12085532), np.float32(0.11669951), np.float32(0.096913576), np.float32(0.08134434), np.float32(0.079845), np.float32(0.083030686), np.float32(0.096270844), np.float32(0.08419382), np.float32(0.080344394), np.float32(0.08770965), np.float32(0.074921414), np.float32(0.06346742), np.float32(0.0731036), np.float32(0.0625511), np.float32(0.06051734), np.float32(0.06287888), np.float32(0.06329455), np.float32(0.065167755), np.float32(0.05858227), np.float32(0.05929975), np.float32(0.071728885), np.float32(0.068671115), np.float32(0.07484611), np.float32(0.077434), np.float32(0.08652822), np.float32(0.09831756), np.float32(0.10398381), np.float32(0.09795968), np.float32(0.09138646), np.float32(0.076981016), np.float32(0.059722576), np.float32(0.057351887), np.float32(0.06318357), np.float32(0.06412188), np.float32(0.07618978), np.float32(0.0871463), np.float32(0.09834597), np.float32(0.10813937), np.float32(0.11998349), np.float32(0.120614916), np.float32(0.10626504), np.float32(0.09800241), np.float32(0.09130979), np.float32(0.08428587), np.float32(0.07183667), np.float32(0.07435618), np.float32(0.07599524), np.float32(0.07091427), np.float32(0.07409738), np.float32(0.07360654), np.float32(0.07985192), np.float32(0.07715953), np.float32(0.082146324), np.float32(0.08988465), np.float32(0.10233938), np.float32(0.1008375), np.float32(0.10856428), np.float32(0.11739835), np.float32(0.1053431), np.float32(0.098250695), np.float32(0.1028285), np.float32(0.09624774), np.float32(0.087098815), np.float32(0.09343332), np.float32(0.10593203), np.float32(0.12014806), np.float32(0.124509595), np.float32(0.15266822), np.float32(0.19506331), np.float32(0.20837054), np.float32(0.20609702), np.float32(0.23464231), np.float32(0.25812405), np.float32(0.26477912), np.float32(0.29865584), np.float32(0.30226335), np.float32(0.29027042), np.float32(0.28004995), np.float32(0.28733984), np.float32(0.292446), np.float32(0.3215477), np.float32(0.32728288), np.float32(0.3773269), np.float32(0.42767608), np.float32(0.41043282), np.float32(0.405032), np.float32(0.43100443), np.float32(0.40580454), np.float32(0.10596487), np.float32(0.09544415), np.float32(0.082925625), np.float32(0.0640169), np.float32(0.050169885), np.float32(0.047748186), np.float32(0.049633596), np.float32(0.045363896), np.float32(0.0446481), np.float32(0.044454403), np.float32(0.041905772), np.float32(0.048406858), np.float32(0.05148422), np.float32(0.048742272), np.float32(0.05653835), np.float32(0.06450408), np.float32(0.06269772), np.float32(0.06820374), np.float32(0.07495487), np.float32(0.06759922), np.float32(0.056681585), np.float32(0.062152855), np.float32(0.051891226), np.float32(0.043663554), np.float32(0.043559648), np.float32(0.043905728), np.float32(0.041961376), np.float32(0.043653302), np.float32(0.043745503), np.float32(0.03782462), np.float32(0.033890452), np.float32(0.02979017), np.float32(0.028364245), np.float32(0.027010346), np.float32(0.028468082), np.float32(0.026833478), np.float32(0.024681482), np.float32(0.02508662), np.float32(0.026345022), np.float32(0.02320207), np.float32(0.023212986), np.float32(0.02215703), np.float32(0.023134798), np.float32(0.026943939), np.float32(0.030354502), np.float32(0.030223425), np.float32(0.036097795), np.float32(0.039966304), np.float32(0.040037967), np.float32(0.040436298), np.float32(0.04261151), np.float32(0.04307619), np.float32(0.040022254), np.float32(0.0423284), np.float32(0.04578621), np.float32(0.048675712), np.float32(0.04761373), np.float32(0.057420056), np.float32(0.04931801), np.float32(0.046679072), np.float32(0.054362062), np.float32(0.05964896), np.float32(0.060001727), np.float32(0.06039241), np.float32(0.06754585), np.float32(0.07203406), np.float32(0.060151454), np.float32(0.057256076), np.float32(0.061925936), np.float32(0.062189512), np.float32(0.05616943), np.float32(0.05478268), np.float32(0.06751585), np.float32(0.06353853), np.float32(0.05692555), np.float32(0.061549984), np.float32(0.06979118), np.float32(0.06320289), np.float32(0.059877302), np.float32(0.06643206), np.float32(0.06700814), np.float32(0.06082398), np.float32(0.06663208), np.float32(0.07223506), np.float32(0.06964006), np.float32(0.0676838), np.float32(0.064171575), np.float32(0.062804714), np.float32(0.061327808), np.float32(0.059715718), np.float32(0.060111824), np.float32(0.055304747), np.float32(0.053064857), np.float32(0.051604576), np.float32(0.04994595), np.float32(0.054313056), np.float32(0.04291497), np.float32(0.039543994), np.float32(0.042560454), np.float32(0.04680154), np.float32(0.04709499), np.float32(0.054325696), np.float32(0.06113527), np.float32(0.061413266), np.float32(0.060769316), np.float32(0.06332223), np.float32(0.06367622), np.float32(0.05522229), np.float32(0.049040917), np.float32(0.04618456), np.float32(0.044013444), np.float32(0.042318214), np.float32(0.039945815), np.float32(0.04006159), np.float32(0.04426727), np.float32(0.043350313), np.float32(0.046701048), np.float32(0.05779723), np.float32(0.06404553), np.float32(0.06865535), np.float32(0.0778052), np.float32(0.07720129), np.float32(0.0794571), np.float32(0.07151488), np.float32(0.06318169), np.float32(0.05573813), np.float32(0.05658543), np.float32(0.05211898), np.float32(0.043632325), np.float32(0.04125931), np.float32(0.044308312), np.float32(0.04330077), np.float32(0.040133044), np.float32(0.03662266), np.float32(0.03535832), np.float32(0.033997953), np.float32(0.0348996), np.float32(0.03241094), np.float32(0.029007668), np.float32(0.030181576), np.float32(0.030934442), np.float32(0.028113622), np.float32(0.027227316), np.float32(0.022750052), np.float32(0.020686762), np.float32(0.01992241), np.float32(0.018410314), np.float32(0.015940076), np.float32(0.018753422), np.float32(0.020550523), np.float32(0.020094197), np.float32(0.021785788), np.float32(0.027103096), np.float32(0.030574737), np.float32(0.031027151), np.float32(0.036509078), np.float32(0.04377631), np.float32(0.052388232), np.float32(0.06373464), np.float32(0.06967206), np.float32(0.085110426), np.float32(0.08900636), np.float32(0.10234047), np.float32(0.1046065), np.float32(0.10552235), np.float32(0.113437206), np.float32(0.12492666), np.float32(0.13920417), np.float32(0.1493708), np.float32(0.13726363), np.float32(0.13632378), np.float32(0.14017658), np.float32(0.13347581), np.float32(0.1256938), np.float32(0.12324403), np.float32(0.11333484), np.float32(0.10134717), np.float32(0.09655408), np.float32(0.09293901), np.float32(0.090539366), np.float32(0.084989704), np.float32(0.07589347), np.float32(0.07324788), np.float32(0.073038295), np.float32(0.07000809), np.float32(0.061305992), np.float32(0.052894548), np.float32(0.047829676), np.float32(0.04661133), np.float32(0.04537453), np.float32(0.038272325), np.float32(0.040045287), np.float32(0.038882516), np.float32(0.038293798), np.float32(0.033834472), np.float32(0.03360386), np.float32(0.033478864), np.float32(0.03450826), np.float32(0.037735812), np.float32(0.03787173), np.float32(0.03850583), np.float32(0.043802407), np.float32(0.052834395), np.float32(0.047654103), np.float32(0.04304114), np.float32(0.04837595), np.float32(0.046268698), np.float32(0.042281713), np.float32(0.039791033), np.float32(0.041760493), np.float32(0.041867908), np.float32(0.039832857), np.float32(0.043122977), np.float32(0.04438575), np.float32(0.048245125), np.float32(0.0485835), np.float32(0.051696647), np.float32(0.055836253), np.float32(0.059875127), np.float32(0.062403284), np.float32(0.07028852), np.float32(0.07774929), np.float32(0.08780136), np.float32(0.10266039), np.float32(0.11892519), np.float32(0.12965946), np.float32(0.10830168), np.float32(0.13368984), np.float32(0.14725955), np.float32(0.13851982), np.float32(0.13154054), np.float32(0.14302129), np.float32(0.15180844), np.float32(0.13806069), np.float32(0.1286971), np.float32(0.12021507), np.float32(0.11863759), np.float32(0.10992855), np.float32(0.09742446), np.float32(0.08397005), np.float32(0.07896963), np.float32(0.06786793), np.float32(0.057130173), np.float32(0.056799814), np.float32(0.051545683), np.float32(0.046926655), np.float32(0.04742685), np.float32(0.053524926), np.float32(0.052239064), np.float32(0.052476466), np.float32(0.060654186), np.float32(0.060044702), np.float32(0.056679472), np.float32(0.062628955), np.float32(0.07076161), np.float32(0.06957815), np.float32(0.061803967), np.float32(0.059062883), np.float32(0.072583884), np.float32(0.08148832), np.float32(0.06871768), np.float32(0.071504466), np.float32(0.07623015), np.float32(0.06977067), np.float32(0.059382528), np.float32(0.059359428), np.float32(0.0652048), np.float32(0.06073592), np.float32(0.06346548), np.float32(0.07671058), np.float32(0.0798549), np.float32(0.07278876), np.float32(0.074623056), np.float32(0.07746588), np.float32(0.08276365), np.float32(0.08171052), np.float32(0.07881139), np.float32(0.07501011), np.float32(0.077572025), np.float32(0.07188242), np.float32(0.070835784), np.float32(0.0736721), np.float32(0.06872176), np.float32(0.061516143), np.float32(0.062044993), np.float32(0.071241096), np.float32(0.06789772), np.float32(0.06764492), np.float32(0.07460712), np.float32(0.082462616), np.float32(0.08566316), np.float32(0.093771845), np.float32(0.0926362), np.float32(0.08362013), np.float32(0.09656863), np.float32(0.10091516), np.float32(0.103218846), np.float32(0.09296352), np.float32(0.09836769), np.float32(0.11017241), np.float32(0.118420325), np.float32(0.13592549), np.float32(0.1327622), np.float32(0.14278124), np.float32(0.14972728), np.float32(0.15616527), np.float32(0.1622339), np.float32(0.16664918), np.float32(0.19678731), np.float32(0.19534078), np.float32(0.202658), np.float32(0.21318795), np.float32(0.22024514), np.float32(0.20527565), np.float32(0.20577809), np.float32(0.20413297), np.float32(0.19574402), np.float32(0.21176252), np.float32(0.21509713), np.float32(0.21832779), np.float32(0.20973733), np.float32(0.22371483), np.float32(0.215295), np.float32(0.19728847), np.float32(0.20130552), np.float32(0.19487493), np.float32(0.19213757), np.float32(0.20517682), np.float32(0.21894798), np.float32(0.22007887), np.float32(0.25610775), np.float32(0.27419192), np.float32(0.29127637), np.float32(0.28612775), np.float32(0.25959453), np.float32(0.31489357), np.float32(0.34190097), np.float32(0.30201873), np.float32(0.3027764), np.float32(0.28308478), np.float32(0.2786422), np.float32(0.2752678), np.float32(0.25549474), np.float32(0.21082659), np.float32(0.21471338), np.float32(0.21195099), np.float32(0.24412087), np.float32(0.21078184), np.float32(0.22574307), np.float32(0.28420347), np.float32(0.27186322), np.float32(0.23876022), np.float32(0.18856098), np.float32(0.16524783), np.float32(0.12894665), np.float32(0.119417116), np.float32(0.10322212), np.float32(0.096408084), np.float32(0.093308605), np.float32(0.09997745), np.float32(0.09639162), np.float32(0.08712371), np.float32(0.08979455), np.float32(0.098568775), np.float32(0.103621796), np.float32(0.112650275), np.float32(0.12448243), np.float32(0.14080366), np.float32(0.13898502), np.float32(0.1283262), np.float32(0.13055213), np.float32(0.116052695), np.float32(0.10158451), np.float32(0.09976506), np.float32(0.08986377), np.float32(0.082603686), np.float32(0.09404863), np.float32(0.107890956), np.float32(0.11915907), np.float32(0.12912118), np.float32(0.13163093), np.float32(0.14135809), np.float32(0.14167637), np.float32(0.13123916), np.float32(0.13293384), np.float32(0.14124498), np.float32(0.14259098), np.float32(0.14578539), np.float32(0.14723197), np.float32(0.14968146), np.float32(0.14669317), np.float32(0.14055015), np.float32(0.14586309), np.float32(0.14623019), np.float32(0.14765538), np.float32(0.15132175), np.float32(0.15208438), np.float32(0.15213211), np.float32(0.15602778), np.float32(0.15722895), np.float32(0.15742809), np.float32(0.15312499), np.float32(0.15231204), np.float32(0.14608541), np.float32(0.14095418), np.float32(0.13704027), np.float32(0.12436331), np.float32(0.13147682), np.float32(0.13482976), np.float32(0.123382695), np.float32(0.10710964), np.float32(0.101196915), np.float32(0.09720401), np.float32(0.07981591), np.float32(0.07430953), np.float32(0.08266367), np.float32(0.084030315), np.float32(0.07525959), np.float32(0.0693755), np.float32(0.063637905), np.float32(0.061553404), np.float32(0.06886581), np.float32(0.07066859), np.float32(0.075134926), np.float32(0.07739722), np.float32(0.07868357), np.float32(0.08943152), np.float32(0.088638864), np.float32(0.097776465), np.float32(0.109028906), np.float32(0.11324062), np.float32(0.11543125), np.float32(0.10764693), np.float32(0.113899454), np.float32(0.118178114), np.float32(0.12585486), np.float32(0.124606155), np.float32(0.13575974), np.float32(0.1609799), np.float32(0.1576275), np.float32(0.16599196), np.float32(0.18380363), np.float32(0.17443375), np.float32(0.17129026), np.float32(0.16191588), np.float32(0.16859773), np.float32(0.14107074), np.float32(0.12753962), np.float32(0.10652074), np.float32(0.09897718), np.float32(0.08375607), np.float32(0.06385374), np.float32(0.06971219), np.float32(0.06202378), np.float32(0.0597742), np.float32(0.05655934), np.float32(0.06324319), np.float32(0.06550535), np.float32(0.06750526), np.float32(0.07127565), np.float32(0.08792306), np.float32(0.10178158), np.float32(0.10151142), np.float32(0.11691029), np.float32(0.15157422), np.float32(0.14931539), np.float32(0.14772686), np.float32(0.16804709), np.float32(0.14894147), np.float32(0.14964876), np.float32(0.12808394), np.float32(0.14200638), np.float32(0.15529759), np.float32(0.13055138), np.float32(0.122788765), np.float32(0.15927538), np.float32(0.14569527), np.float32(0.11960468), np.float32(0.1179586), np.float32(0.117754705), np.float32(0.120001666), np.float32(0.09533556), np.float32(0.09145702), np.float32(0.096168116), np.float32(0.07567766), np.float32(0.060092036), np.float32(0.057124566), np.float32(0.06221552), np.float32(0.057418868), np.float32(0.0459138), np.float32(0.050843794), np.float32(0.04723939), np.float32(0.052076675), np.float32(0.057972122), np.float32(0.06791956), np.float32(0.07478322), np.float32(0.07968555), np.float32(0.11253863), np.float32(0.13067287), np.float32(0.14904872), np.float32(0.16990268), np.float32(0.2134508), np.float32(0.21848579), np.float32(0.18538162), np.float32(0.21401213), np.float32(0.20749374), np.float32(0.16597296), np.float32(0.17153081), np.float32(0.17980978), np.float32(0.16617154), np.float32(0.17216322), np.float32(0.16270366), np.float32(0.14123653), np.float32(0.14839204), np.float32(0.1527003), np.float32(0.13115247), np.float32(0.108933635), np.float32(0.09324384), np.float32(0.08957592), np.float32(0.05603954), np.float32(0.03634163), np.float32(0.03295226), np.float32(0.028780483), np.float32(0.02478371), np.float32(0.024299907), np.float32(0.025877774), np.float32(0.02825605), np.float32(0.028265674), np.float32(0.029806806), np.float32(0.03208891), np.float32(0.02910672), np.float32(0.03089792), np.float32(0.033667132), np.float32(0.037710708), np.float32(0.037507948), np.float32(0.04266079), np.float32(0.048955936), np.float32(0.05380816), np.float32(0.0654646), np.float32(0.07066761), np.float32(0.082468875), np.float32(0.10022373), np.float32(0.10391912), np.float32(0.11127499), np.float32(0.12176278), np.float32(0.11580483), np.float32(0.10028884), np.float32(0.09409758), np.float32(0.09845912), np.float32(0.09292872), np.float32(0.09354318), np.float32(0.09439617), np.float32(0.08852828), np.float32(0.084237255), np.float32(0.08595238), np.float32(0.080495834), np.float32(0.0732879), np.float32(0.067608856), np.float32(0.06793835), np.float32(0.060749065), np.float32(0.05344319), np.float32(0.046261806), np.float32(0.043464262), np.float32(0.044149224), np.float32(0.03814325), np.float32(0.03851007), np.float32(0.04369478), np.float32(0.044898156), np.float32(0.03941942), np.float32(0.04220336), np.float32(0.048602477), np.float32(0.053249016), np.float32(0.052630376), np.float32(0.051007207), np.float32(0.05000167), np.float32(0.052066874), np.float32(0.04829508), np.float32(0.051285908), np.float32(0.0554376), np.float32(0.05254446), np.float32(0.046803385), np.float32(0.04998568), np.float32(0.05355416), np.float32(0.053319555), np.float32(0.056912214), np.float32(0.061897174), np.float32(0.066471), np.float32(0.068787105), np.float32(0.06963792), np.float32(0.063555725), np.float32(0.057411693), np.float32(0.061341844), np.float32(0.06398111), np.float32(0.058426242), np.float32(0.049465597), np.float32(0.048584312), np.float32(0.045158304), np.float32(0.04425076), np.float32(0.04325051), np.float32(0.044889364), np.float32(0.047411904), np.float32(0.048263114), np.float32(0.04838483), np.float32(0.058957692), np.float32(0.07018579), np.float32(0.06786129), np.float32(0.08299676), np.float32(0.09835866), np.float32(0.08458163), np.float32(0.082572006), np.float32(0.07044818), np.float32(0.064172246), np.float32(0.06575606), np.float32(0.062750086), np.float32(0.060374454), np.float32(0.057786774), np.float32(0.05875299), np.float32(0.06137772), np.float32(0.06078934), np.float32(0.05332704), np.float32(0.047562495), np.float32(0.044777017), np.float32(0.04087578), np.float32(0.038982946), np.float32(0.034386504), np.float32(0.02979441), np.float32(0.028049082), np.float32(0.025213035), np.float32(0.021385927), np.float32(0.01989616), np.float32(0.019397836), np.float32(0.020386968), np.float32(0.020906493), np.float32(0.021464381), np.float32(0.026153902), np.float32(0.030438727), np.float32(0.0360182), np.float32(0.04631079), np.float32(0.0566921), np.float32(0.06930558), np.float32(0.07564717), np.float32(0.08035098), np.float32(0.08945856), np.float32(0.09658727), np.float32(0.09581685), np.float32(0.10035605), np.float32(0.10691476), np.float32(0.10853177), np.float32(0.11130621), np.float32(0.120902486), np.float32(0.1295487), np.float32(0.12730195), np.float32(0.1253356), np.float32(0.12928121), np.float32(0.12545018), np.float32(0.11854743), np.float32(0.12061329), np.float32(0.11946831), np.float32(0.11229648), np.float32(0.10349205), np.float32(0.100844435), np.float32(0.09620945), np.float32(0.07735835), np.float32(0.06513279), np.float32(0.07638319), np.float32(0.07507264), np.float32(0.068622656), np.float32(0.06895498), np.float32(0.082204625), np.float32(0.08750174), np.float32(0.08490254), np.float32(0.086572945), np.float32(0.093885794), np.float32(0.0959282), np.float32(0.08540866), np.float32(0.08354886), np.float32(0.083026566), np.float32(0.07402949), np.float32(0.07300673), np.float32(0.075999714), np.float32(0.07367856), np.float32(0.066290386), np.float32(0.066368505), np.float32(0.06993502), np.float32(0.06147485), np.float32(0.05158514), np.float32(0.053874154), np.float32(0.05967423), np.float32(0.052722856), np.float32(0.048480913), np.float32(0.056555282), np.float32(0.06350775), np.float32(0.05970972), np.float32(0.058955345), np.float32(0.07010287), np.float32(0.06508804), np.float32(0.055910025), np.float32(0.06235608), np.float32(0.06470954), np.float32(0.060203835), np.float32(0.059833966), np.float32(0.067018874), np.float32(0.06996524), np.float32(0.07278146), np.float32(0.08753805), np.float32(0.09911784), np.float32(0.10339847), np.float32(0.11250921), np.float32(0.13453905), np.float32(0.15348548), np.float32(0.18130134), np.float32(0.1908983), np.float32(0.21667403), np.float32(0.21493648), np.float32(0.23868258), np.float32(0.24670397), np.float32(0.23520365), np.float32(0.2165174), np.float32(0.24266145), np.float32(0.29175758), np.float32(0.35165617), np.float32(0.27559575)], 'MEEEAARRAVPHQEKKKKHDRHSISIESDAGATELSLIHLLTSDPDLNPGTAAVSLSLSLSNPLLHLPLLGCSPRVHRVYAASDWLVGTGEVARGTVGRWRSLWGRACCTCRNHVCLHDDIISKAFQGRNGRAFLFSHAMNVVVGAKEDRQLMTGLHTVADIYCNDCREVLGWKYERAYEETQKYKEGKFIFEKSKIVKENW': [np.float32(0.80876034), np.float32(0.8147022), np.float32(0.81246525), np.float32(0.8006005), np.float32(0.8130257), np.float32(0.83743626), np.float32(0.8572835), np.float32(0.8684001), np.float32(0.88037395), np.float32(0.8891506), np.float32(0.909383), np.float32(0.917502), np.float32(0.9205207), np.float32(0.91587937), np.float32(0.9324992), np.float32(0.9350714), np.float32(0.9455052), np.float32(0.9503881), np.float32(0.9545451), np.float32(0.95689875), np.float32(0.95679384), np.float32(0.95488596), np.float32(0.95428413), np.float32(0.9524116), np.float32(0.9358225), np.float32(0.9151517), np.float32(0.88777864), np.float32(0.8697139), np.float32(0.8349814), np.float32(0.7895446), np.float32(0.7623044), np.float32(0.7385001), np.float32(0.73249644), np.float32(0.6977036), np.float32(0.6689122), np.float32(0.64375937), np.float32(0.63949066), np.float32(0.6002175), np.float32(0.5380694), np.float32(0.40387848), np.float32(0.3158556), np.float32(0.3011932), np.float32(0.24533361), np.float32(0.23700462), np.float32(0.25138927), np.float32(0.23560372), np.float32(0.24464189), np.float32(0.28141746), np.float32(0.4093188), np.float32(0.48299694), np.float32(0.5814544), np.float32(0.5353257), np.float32(0.62545854), np.float32(0.6896624), np.float32(0.70224947), np.float32(0.66828585), np.float32(0.619789), np.float32(0.7013098), np.float32(0.78756624), np.float32(0.7485615), np.float32(0.74491376), np.float32(0.69959563), np.float32(0.67416924), np.float32(0.644163), np.float32(0.5179641), np.float32(0.46847323), np.float32(0.42959914), np.float32(0.39499447), np.float32(0.38163897), np.float32(0.37888405), np.float32(0.32615435), np.float32(0.26716882), np.float32(0.24830139), np.float32(0.23551302), np.float32(0.20236097), np.float32(0.16454595), np.float32(0.10290468), np.float32(0.109278664), np.float32(0.08698276), np.float32(0.11273132), np.float32(0.11977998), np.float32(0.11900355), np.float32(0.12663215), np.float32(0.12693888), np.float32(0.11147417), np.float32(0.09052072), np.float32(0.082381405), np.float32(0.076931015), np.float32(0.070188306), np.float32(0.073342554), np.float32(0.06848555), np.float32(0.056262396), np.float32(0.060471307), np.float32(0.06332819), np.float32(0.071811415), np.float32(0.07657771), np.float32(0.074555874), np.float32(0.08905737), np.float32(0.093659624), np.float32(0.090628654), np.float32(0.09956657), np.float32(0.09593145), np.float32(0.087918796), np.float32(0.07956218), np.float32(0.07870791), np.float32(0.07244424), np.float32(0.059248526), np.float32(0.05648312), np.float32(0.05693895), np.float32(0.050855525), np.float32(0.043386456), np.float32(0.041237954), np.float32(0.050595663), np.float32(0.04976725), np.float32(0.045355987), np.float32(0.05601747), np.float32(0.06371157), np.float32(0.071379475), np.float32(0.07647124), np.float32(0.07932621), np.float32(0.08461506), np.float32(0.08738814), np.float32(0.07280682), np.float32(0.06928449), np.float32(0.053163104), np.float32(0.048565295), np.float32(0.046948817), np.float32(0.044708498), np.float32(0.043115735), np.float32(0.04527911), np.float32(0.045271337), np.float32(0.043446966), np.float32(0.040632516), np.float32(0.041335523), np.float32(0.043293625), np.float32(0.050587088), np.float32(0.051993903), np.float32(0.06438757), np.float32(0.07806967), np.float32(0.0781747), np.float32(0.07012296), np.float32(0.054634087), np.float32(0.05186932), np.float32(0.050557848), np.float32(0.047159374), np.float32(0.05049181), np.float32(0.05231221), np.float32(0.054045077), np.float32(0.05700223), np.float32(0.06398961), np.float32(0.068195105), np.float32(0.0704334), np.float32(0.070665255), np.float32(0.07758013), np.float32(0.091663584), np.float32(0.09116651), np.float32(0.09528857), np.float32(0.102611266), np.float32(0.09600231), np.float32(0.0788662), np.float32(0.06875567), np.float32(0.06475156), np.float32(0.06092442), np.float32(0.053267352), np.float32(0.05574443), np.float32(0.059238248), np.float32(0.054948818), np.float32(0.0562337), np.float32(0.06602315), np.float32(0.06994048), np.float32(0.07069207), np.float32(0.08345802), np.float32(0.097378224), np.float32(0.101647906), np.float32(0.113683164), np.float32(0.13202463), np.float32(0.14914986), np.float32(0.1490151), np.float32(0.14438362), np.float32(0.15189533), np.float32(0.1505155), np.float32(0.15166573), np.float32(0.1647475), np.float32(0.17380053), np.float32(0.18174455), np.float32(0.17945816), np.float32(0.16396292), np.float32(0.17995441), np.float32(0.1850908), np.float32(0.18348509), np.float32(0.19193101), np.float32(0.2036619), np.float32(0.20226786), np.float32(0.20786), np.float32(0.21352248), np.float32(0.23046617), np.float32(0.22682488), np.float32(0.26696843), np.float32(0.28420404), np.float32(0.27812266), np.float32(0.2673072), np.float32(0.23678777)], 'MTVTKIHARQIFDSRGNPTVEVELSTEKGVFRAAVPSGASTGTHEALELRDNIKKDYCGKGVLKAVGNVNKTIAPAFIKAKLNVVDQKAVDDFLCGLDGTKDKSKLGANAILGVSMAACKAGAAEKGVPLYVHIADLSGSKKPFVLPVPSFNVINGGSHAGNKLAMQEFMIMPTGAKSFTEAMKMGSETYHALKGVIKAKYGQDATNVGDEGGFAPNIQDNEEGLELLVSAIEKAGYTGKIKIAMDSAASEFYKDGKYDLDFKNPKSNPADYLPGTKLAELYKSFSEKYPIVSIEDAFDQDDWDNWTHLNSISDYQLVGDDLTVTNPERIKTAIEKKACNALLLKINQIGTISESLQASQESQNAGWGVMVSHRSGETEDSFIAHIVVGLRCGQIKTGAPCRSERLAKYNELLRIEEELGDNAIYAGDHFRKAHDMHDYSDAESMDDSDQATGLLSHERTALSMPRHSQQQQQQQPYRYYPDDNQDVFGDLENPSDKLDFGKRTKKFGRPVGVRLGHLVFGHGPNVMAGGGNEEYEEAKRIDMKDLYNSSFVPKRPTLVWVEQDAQDGVFTYRDPHTNDILLESIEDRSSHVYVEMKDLEINHGALDVERFEISQDAQYVMLFTNVTKQFRWSYKANIYLYHLKSKSIKPLNENTDVDDEPRISYAVWSKSGHQLAYVMNNDIYVANLDKNTHARVTFDGSATIFNGVPDWVYEEEVFGKEYSLWWSPDSTHLAYLRFNETEVPEYQVPLYTTSNRSSYPEQLKIKYPKAGSPNPLVSLHIHALDSAETIMVTKNATSHPLQAFSSVHDFDDDDRLITDVAWATTTHTHLLFKQTNRVQDHELTSLVTLPSHHLNETKVETIREYKPEDGGWIDIGQSMVHLPSRHNDKSTIRYLDVADHENGYTHLAIFSVNQGGKVSRQWLTSGEWEVVAGSVVVDKSRQLVHFMSTERSFLERHLYTISLAHEHPASTKACQTCSEDPDEHAYYDVNFSPKSGFYILNYLGPDIPRTVVRKVDNSSFEEVLNDNADLRRLLADYQLPRIRMSTVKSGSINMPAMEVLPPDFDSTKKYPVLFHVYGGPGSQLVSYQFALDWHTFVASQLGFIVVTVDGRGTGYQGREYRSVVRGKLGEYETVDQVNAAKHWAGLDYVDPARIAIWGWSYGGYMTTKVIESDDGVFATGMAVAPVTDWHYYDSIYTERYMRTPAMNTDGYQQSAVNNMTGFEHANYLLIHGTGDDNVHFQHSAVLVDKLTMANIHKYRVQFYPDSNHRISYHNANANVYHLLTEFLFDSFGGKEYAHLREETHGHFSGSLESLHH': [np.float32(0.40030584), np.float32(0.46050274), np.float32(0.44409433), np.float32(0.41084617), np.float32(0.39168507), np.float32(0.435902), np.float32(0.42646855), np.float32(0.36451474), np.float32(0.36247274), np.float32(0.3649905), np.float32(0.3550088), np.float32(0.26289293), np.float32(0.22236438), np.float32(0.21816427), np.float32(0.23744355), np.float32(0.24599521), np.float32(0.276937), np.float32(0.2679258), np.float32(0.27068576), np.float32(0.2669517), np.float32(0.27058092), np.float32(0.26787463), np.float32(0.27417484), np.float32(0.2610708), np.float32(0.26612124), np.float32(0.28667456), np.float32(0.30053854), np.float32(0.32447398), np.float32(0.32625863), np.float32(0.30224586), np.float32(0.28517556), np.float32(0.23658419), np.float32(0.24204333), np.float32(0.20584957), np.float32(0.2035498), np.float32(0.20621167), np.float32(0.23784007), np.float32(0.20555048), np.float32(0.2081482), np.float32(0.22077134), np.float32(0.21435548), np.float32(0.21358472), np.float32(0.24265218), np.float32(0.26820293), np.float32(0.2286989), np.float32(0.22113673), np.float32(0.21431285), np.float32(0.21468556), np.float32(0.20647036), np.float32(0.19867398), np.float32(0.17346363), np.float32(0.15700807), np.float32(0.16406877), np.float32(0.15047532), np.float32(0.1477791), np.float32(0.14499976), np.float32(0.14345115), np.float32(0.13351476), np.float32(0.1366247), np.float32(0.14819112), np.float32(0.13079968), np.float32(0.123446465), np.float32(0.10970111), np.float32(0.11038782), np.float32(0.10179812), np.float32(0.10572714), np.float32(0.096897654), np.float32(0.100082055), np.float32(0.09187509), np.float32(0.09362599), np.float32(0.08610304), np.float32(0.08756815), np.float32(0.07674158), np.float32(0.075724766), np.float32(0.074216776), np.float32(0.0795266), np.float32(0.08163088), np.float32(0.08543416), np.float32(0.087649316), np.float32(0.09071271), np.float32(0.08326662), np.float32(0.07963451), np.float32(0.07773604), np.float32(0.07052724), np.float32(0.06614059), np.float32(0.064114556), np.float32(0.07647203), np.float32(0.07770248), np.float32(0.07917459), np.float32(0.093129), np.float32(0.10623753), np.float32(0.104044534), np.float32(0.11703043), np.float32(0.13065961), np.float32(0.14571238), np.float32(0.13897794), np.float32(0.13890162), np.float32(0.16139393), np.float32(0.15197624), np.float32(0.1250836), np.float32(0.10335498), np.float32(0.10816669), np.float32(0.09824522), np.float32(0.09379655), np.float32(0.080986224), np.float32(0.08028801), np.float32(0.07314169), np.float32(0.061810505), np.float32(0.064547725), np.float32(0.06492595), np.float32(0.06524082), np.float32(0.061777007), np.float32(0.06437363), np.float32(0.06252994), np.float32(0.06423502), np.float32(0.0496123), np.float32(0.040971868), np.float32(0.034914967), np.float32(0.0337044), np.float32(0.03128239), np.float32(0.027235225), np.float32(0.026254112), np.float32(0.024074277), np.float32(0.024743), np.float32(0.02570304), np.float32(0.026414707), np.float32(0.028153667), np.float32(0.036222234), np.float32(0.040298782), np.float32(0.047858674), np.float32(0.05894171), np.float32(0.075210705), np.float32(0.063987374), np.float32(0.06233548), np.float32(0.05389185), np.float32(0.052425086), np.float32(0.041698143), np.float32(0.034281623), np.float32(0.031126993), np.float32(0.028249059), np.float32(0.032107294), np.float32(0.03240168), np.float32(0.03487909), np.float32(0.039215375), np.float32(0.045655046), np.float32(0.04945745), np.float32(0.062409088), np.float32(0.075454906), np.float32(0.07840773), np.float32(0.07870515), np.float32(0.070830226), np.float32(0.070520595), np.float32(0.059238028), np.float32(0.049544986), np.float32(0.04218622), np.float32(0.04228937), np.float32(0.04496637), np.float32(0.03840969), np.float32(0.03987791), np.float32(0.04328107), np.float32(0.040927187), np.float32(0.04397689), np.float32(0.04236276), np.float32(0.041442946), np.float32(0.038987003), np.float32(0.041061305), np.float32(0.04311436), np.float32(0.035537574), np.float32(0.03495189), np.float32(0.036715236), np.float32(0.0341933), np.float32(0.029964413), np.float32(0.034273926), np.float32(0.035306565), np.float32(0.037110865), np.float32(0.03968288), np.float32(0.047300205), np.float32(0.04871812), np.float32(0.045888275), np.float32(0.050676785), np.float32(0.04781007), np.float32(0.047189023), np.float32(0.053776544), np.float32(0.054856364), np.float32(0.05874606), np.float32(0.051651005), np.float32(0.051906537), np.float32(0.05403998), np.float32(0.05671571), np.float32(0.05229431), np.float32(0.05615391), np.float32(0.06819437), np.float32(0.070016615), np.float32(0.070300564), np.float32(0.085736014), np.float32(0.10078401), np.float32(0.09848886), np.float32(0.09516544), np.float32(0.09947143), np.float32(0.107009746), np.float32(0.1079289), np.float32(0.109231), np.float32(0.1228907), np.float32(0.11168402), np.float32(0.12529807), np.float32(0.14116888), np.float32(0.11882994), np.float32(0.118312605), np.float32(0.12990756), np.float32(0.17013766), np.float32(0.18767925), np.float32(0.20094572), np.float32(0.18677789), np.float32(0.16561097), np.float32(0.16428104), np.float32(0.14438333), np.float32(0.13530755), np.float32(0.12789133), np.float32(0.11986808), np.float32(0.09734992), np.float32(0.08701671), np.float32(0.076573305), np.float32(0.0781001), np.float32(0.067473985), np.float32(0.066199), np.float32(0.067558944), np.float32(0.073659025), np.float32(0.074754395), np.float32(0.07329982), np.float32(0.07186265), np.float32(0.07741231), np.float32(0.060339045), np.float32(0.05282447), np.float32(0.048605733), np.float32(0.03975632), np.float32(0.03837667), np.float32(0.038678594), np.float32(0.040902104), np.float32(0.040263776), np.float32(0.04523851), np.float32(0.047344696), np.float32(0.04958536), np.float32(0.054159645), np.float32(0.07031567), np.float32(0.0809698), np.float32(0.08461302), np.float32(0.07641332), np.float32(0.0826578), np.float32(0.08010004), np.float32(0.08857875), np.float32(0.08106738), np.float32(0.09368575), np.float32(0.09495225), np.float32(0.11238638), np.float32(0.12637697), np.float32(0.13292202), np.float32(0.15870671), np.float32(0.18001515), np.float32(0.18378218), np.float32(0.18814182), np.float32(0.19728121), np.float32(0.22380617), np.float32(0.22391745), np.float32(0.21449211), np.float32(0.23087667), np.float32(0.2250307), np.float32(0.19880329), np.float32(0.19054715), np.float32(0.18259044), np.float32(0.15240096), np.float32(0.14802603), np.float32(0.150994), np.float32(0.16081579), np.float32(0.14208624), np.float32(0.13798967), np.float32(0.13417956), np.float32(0.13607593), np.float32(0.11131264), np.float32(0.0957812), np.float32(0.08574144), np.float32(0.07977018), np.float32(0.079178385), np.float32(0.068822), np.float32(0.066750854), np.float32(0.0681177), np.float32(0.07224618), np.float32(0.06757886), np.float32(0.06765749), np.float32(0.064064786), np.float32(0.06769704), np.float32(0.07380608), np.float32(0.07678207), np.float32(0.07914958), np.float32(0.092012025), np.float32(0.09437159), np.float32(0.08858646), np.float32(0.08730676), np.float32(0.090524726), np.float32(0.09148781), np.float32(0.07897101), np.float32(0.07129731), np.float32(0.07712752), np.float32(0.0792485), np.float32(0.08185697), np.float32(0.08487315), np.float32(0.08796765), np.float32(0.0940113), np.float32(0.092622295), np.float32(0.10384739), np.float32(0.10740835), np.float32(0.09947822), np.float32(0.10182058), np.float32(0.094521664), np.float32(0.08662871), np.float32(0.084550604), np.float32(0.093175285), np.float32(0.09785869), np.float32(0.09665637), np.float32(0.09270069), np.float32(0.0904883), np.float32(0.09271974), np.float32(0.09569491), np.float32(0.090196736), np.float32(0.08702059), np.float32(0.09881277), np.float32(0.10489847), np.float32(0.0944726), np.float32(0.089100204), np.float32(0.09466201), np.float32(0.090459585), np.float32(0.08221714), np.float32(0.07359806), np.float32(0.074078925), np.float32(0.06626679), np.float32(0.06026892), np.float32(0.06242896), np.float32(0.065395), np.float32(0.06420979), np.float32(0.065635584), np.float32(0.06510505), np.float32(0.058433093), np.float32(0.057780772), np.float32(0.06653625), np.float32(0.06236372), np.float32(0.05712979), np.float32(0.066203535), np.float32(0.074297756), np.float32(0.07035964), np.float32(0.0643572), np.float32(0.077568546), np.float32(0.09380354), np.float32(0.11206106), np.float32(0.13150878), np.float32(0.14918025), np.float32(0.17288649), np.float32(0.18618435), np.float32(0.16949613), np.float32(0.1693111), np.float32(0.17088169), np.float32(0.15496087), np.float32(0.14289819), np.float32(0.15958032), np.float32(0.20110625), np.float32(0.21183178), np.float32(0.27246264), np.float32(0.3748326), np.float32(0.39359608), np.float32(0.35843298), np.float32(0.30696338), np.float32(0.25297877), np.float32(0.2060138), np.float32(0.19413354), np.float32(0.16029632), np.float32(0.12231324), np.float32(0.102616556), np.float32(0.08236553), np.float32(0.059948597), np.float32(0.047012217), np.float32(0.040546164), np.float32(0.039623722), np.float32(0.040944617), np.float32(0.042469174), np.float32(0.049321413), np.float32(0.051666755), np.float32(0.056202795), np.float32(0.05811058), np.float32(0.058958627), np.float32(0.057512596), np.float32(0.05695191), np.float32(0.05105622), np.float32(0.048632152), np.float32(0.045653522), np.float32(0.048216898), np.float32(0.047531467), np.float32(0.051901408), np.float32(0.056623254), np.float32(0.06146071), np.float32(0.06423073), np.float32(0.07273774), np.float32(0.0826713), np.float32(0.08484893), np.float32(0.09391833), np.float32(0.116733626), np.float32(0.11764576), np.float32(0.11863805), np.float32(0.13866459), np.float32(0.14269303), np.float32(0.13992459), np.float32(0.13724302), np.float32(0.13987926), np.float32(0.14853406), np.float32(0.1626827), np.float32(0.15567037), np.float32(0.1625954), np.float32(0.15712625), np.float32(0.16322213), np.float32(0.1578188), np.float32(0.15740438), np.float32(0.16626419), np.float32(0.17489438), np.float32(0.19022612), np.float32(0.23418391), np.float32(0.26043674), np.float32(0.30251715), np.float32(0.3518085), np.float32(0.4016793), np.float32(0.42815754), np.float32(0.4681777), np.float32(0.50137496), np.float32(0.53125757), np.float32(0.5226817), np.float32(0.53825116), np.float32(0.5688736), np.float32(0.58602345), np.float32(0.63815784), np.float32(0.69019437), np.float32(0.75031954), np.float32(0.8179747), np.float32(0.84960496), np.float32(0.86963123), np.float32(0.8998467), np.float32(0.9044674), np.float32(0.9238182), np.float32(0.9443633), np.float32(0.94506663), np.float32(0.9550198), np.float32(0.9628914), np.float32(0.9675336), np.float32(0.96993995), np.float32(0.9747506), np.float32(0.9764156), np.float32(0.9777581), np.float32(0.97891176), np.float32(0.978937), np.float32(0.9793744), np.float32(0.9798021), np.float32(0.9799243), np.float32(0.9783579), np.float32(0.979151), np.float32(0.97839), np.float32(0.97906053), np.float32(0.97884524), np.float32(0.97871494), np.float32(0.9784419), np.float32(0.9786582), np.float32(0.97935915), np.float32(0.9782883), np.float32(0.97753406), np.float32(0.97666776), np.float32(0.97293186), np.float32(0.96979225), np.float32(0.96856683), np.float32(0.968133), np.float32(0.9689331), np.float32(0.96667594), np.float32(0.9628029), np.float32(0.95743424), np.float32(0.9522486), np.float32(0.94452065), np.float32(0.93109155), np.float32(0.9329339), np.float32(0.9215443), np.float32(0.918257), np.float32(0.91399306), np.float32(0.9087162), np.float32(0.905486), np.float32(0.89720964), np.float32(0.8783352), np.float32(0.86783594), np.float32(0.86125666), np.float32(0.8686188), np.float32(0.8673018), np.float32(0.84846365), np.float32(0.8575371), np.float32(0.86500686), np.float32(0.8849388), np.float32(0.87982196), np.float32(0.88263535), np.float32(0.875697), np.float32(0.8672549), np.float32(0.8518634), np.float32(0.8396917), np.float32(0.8371525), np.float32(0.79111457), np.float32(0.75335926), np.float32(0.77856904), np.float32(0.76940924), np.float32(0.6781575), np.float32(0.57016945), np.float32(0.62317044), np.float32(0.5982613), np.float32(0.612342), np.float32(0.49136356), np.float32(0.4926198), np.float32(0.5096518), np.float32(0.53898335), np.float32(0.6824158), np.float32(0.85100275), np.float32(0.8920098), np.float32(0.8575586), np.float32(0.94467765), np.float32(0.9441869), np.float32(0.94415295), np.float32(0.8253378), np.float32(0.9370661), np.float32(0.93829226), np.float32(0.92657256), np.float32(0.6997459), np.float32(0.77219385), np.float32(0.7220273), np.float32(0.68547326), np.float32(0.72953856), np.float32(0.7104177), np.float32(0.6969085), np.float32(0.72928387), np.float32(0.6488736), np.float32(0.65209484), np.float32(0.64624506), np.float32(0.5014802), np.float32(0.42318797), np.float32(0.32451537), np.float32(0.26224515), np.float32(0.21361208), np.float32(0.23158875), np.float32(0.2180841), np.float32(0.21734093), np.float32(0.18372396), np.float32(0.1986713), np.float32(0.14915138), np.float32(0.12117536), np.float32(0.1130067), np.float32(0.10398936), np.float32(0.098332494), np.float32(0.095266715), np.float32(0.11149495), np.float32(0.1259117), np.float32(0.10334893), np.float32(0.09405773), np.float32(0.09219909), np.float32(0.09675987), np.float32(0.085285805), np.float32(0.08226663), np.float32(0.077975705), np.float32(0.06847125), np.float32(0.07318765), np.float32(0.06412197), np.float32(0.056470636), np.float32(0.05349406), np.float32(0.046323974), np.float32(0.0469753), np.float32(0.050055794), np.float32(0.054779653), np.float32(0.0620593), np.float32(0.063664466), np.float32(0.07146111), np.float32(0.08066815), np.float32(0.09753315), np.float32(0.10675828), np.float32(0.094044246), np.float32(0.0906921), np.float32(0.092305526), np.float32(0.07918546), np.float32(0.08311657), np.float32(0.07961096), np.float32(0.074680746), np.float32(0.07354913), np.float32(0.07635092), np.float32(0.06417484), np.float32(0.06167962), np.float32(0.057069704), np.float32(0.06292675), np.float32(0.06822516), np.float32(0.0697977), np.float32(0.078348875), np.float32(0.08160716), np.float32(0.07813951), np.float32(0.08023138), np.float32(0.08946633), np.float32(0.08550075), np.float32(0.0728129), np.float32(0.070249215), np.float32(0.065254495), np.float32(0.064693265), np.float32(0.06736469), np.float32(0.08060752), np.float32(0.080453195), np.float32(0.086916715), np.float32(0.07966964), np.float32(0.08042526), np.float32(0.07058045), np.float32(0.061043505), np.float32(0.062645316), np.float32(0.05692943), np.float32(0.05962126), np.float32(0.05335167), np.float32(0.05062609), np.float32(0.0510804), np.float32(0.04952875), np.float32(0.046423715), np.float32(0.046358615), np.float32(0.046157174), np.float32(0.042722248), np.float32(0.03686998), np.float32(0.04146755), np.float32(0.038784638), np.float32(0.039536145), np.float32(0.035938084), np.float32(0.0293562), np.float32(0.024542013), np.float32(0.02400412), np.float32(0.02312538), np.float32(0.025402475), np.float32(0.029195627), np.float32(0.03295884), np.float32(0.03934728), np.float32(0.044420328), np.float32(0.045572743), np.float32(0.050420556), np.float32(0.05705031), np.float32(0.058634415), np.float32(0.061292578), np.float32(0.070268705), np.float32(0.085857496), np.float32(0.08885395), np.float32(0.10345501), np.float32(0.10350006), np.float32(0.10911103), np.float32(0.113731004), np.float32(0.11918269), np.float32(0.12135889), np.float32(0.13315715), np.float32(0.13052042), np.float32(0.12590943), np.float32(0.12115459), np.float32(0.10433106), np.float32(0.10126646), np.float32(0.098045915), np.float32(0.091681965), np.float32(0.09335842), np.float32(0.097239494), np.float32(0.09867524), np.float32(0.09505076), np.float32(0.09042153), np.float32(0.08554389), np.float32(0.07346781), np.float32(0.06105653), np.float32(0.054470044), np.float32(0.046142925), np.float32(0.040982608), np.float32(0.040873688), np.float32(0.038206887), np.float32(0.031914033), np.float32(0.02832097), np.float32(0.02361819), np.float32(0.021879511), np.float32(0.023312604), np.float32(0.023037108), np.float32(0.025041819), np.float32(0.032496944), np.float32(0.038796376), np.float32(0.04263373), np.float32(0.04586778), np.float32(0.0410948), np.float32(0.040942006), np.float32(0.035954528), np.float32(0.03581962), np.float32(0.035728432), np.float32(0.042288505), np.float32(0.047524232), np.float32(0.0501607), np.float32(0.053098887), np.float32(0.056442082), np.float32(0.053137764), np.float32(0.049067415), np.float32(0.050995853), np.float32(0.05781717), np.float32(0.062049676), np.float32(0.07020429), np.float32(0.075095564), np.float32(0.070533626), np.float32(0.07295158), np.float32(0.066748716), np.float32(0.062297333), np.float32(0.06307068), np.float32(0.066337034), np.float32(0.06190245), np.float32(0.06552742), np.float32(0.063287854), np.float32(0.06985163), np.float32(0.070741236), np.float32(0.06922734), np.float32(0.06248939), np.float32(0.060196903), np.float32(0.056740038), np.float32(0.05340374), np.float32(0.049601905), np.float32(0.05046365), np.float32(0.058441117), np.float32(0.05945399), np.float32(0.05546317), np.float32(0.0577093), np.float32(0.052927766), np.float32(0.04522635), np.float32(0.042433716), np.float32(0.039806113), np.float32(0.042577118), np.float32(0.040845715), np.float32(0.039390776), np.float32(0.04284366), np.float32(0.049422458), np.float32(0.056123175), np.float32(0.05212819), np.float32(0.051496584), np.float32(0.056136377), np.float32(0.057438772), np.float32(0.06055475), np.float32(0.060458347), np.float32(0.06312972), np.float32(0.066432714), np.float32(0.06837531), np.float32(0.07098996), np.float32(0.06686401), np.float32(0.066110305), np.float32(0.070787415), np.float32(0.07905733), np.float32(0.09055802), np.float32(0.10215963), np.float32(0.10813996), np.float32(0.122642405), np.float32(0.12810646), np.float32(0.14456944), np.float32(0.14231749), np.float32(0.14830744), np.float32(0.13833812), np.float32(0.14442669), np.float32(0.14730914), np.float32(0.16031738), np.float32(0.1691837), np.float32(0.20008188), np.float32(0.20123254), np.float32(0.21108353), np.float32(0.21361378), np.float32(0.21922974), np.float32(0.20660649), np.float32(0.18391274), np.float32(0.16613434), np.float32(0.15635438), np.float32(0.13484299), np.float32(0.11860236), np.float32(0.092446536), np.float32(0.084389865), np.float32(0.08421202), np.float32(0.07674985), np.float32(0.07361335), np.float32(0.07276729), np.float32(0.078992605), np.float32(0.07587006), np.float32(0.072724156), np.float32(0.05698315), np.float32(0.056911293), np.float32(0.04876694), np.float32(0.04427052), np.float32(0.041559648), np.float32(0.04069904), np.float32(0.040598843), np.float32(0.04305895), np.float32(0.044890635), np.float32(0.046405155), np.float32(0.04860337), np.float32(0.053598166), np.float32(0.0609804), np.float32(0.0689688), np.float32(0.07626029), np.float32(0.07875468), np.float32(0.07840376), np.float32(0.082266144), np.float32(0.08713746), np.float32(0.090650015), np.float32(0.084842876), np.float32(0.08795859), np.float32(0.09382421), np.float32(0.10895253), np.float32(0.13280034), np.float32(0.13989756), np.float32(0.13927567), np.float32(0.13590606), np.float32(0.12908693), np.float32(0.123265214), np.float32(0.10940255), np.float32(0.09499483), np.float32(0.08085859), np.float32(0.06298632), np.float32(0.059191205), np.float32(0.05948442), np.float32(0.05678358), np.float32(0.054484297), np.float32(0.055510275), np.float32(0.05490001), np.float32(0.050148338), np.float32(0.04866796), np.float32(0.04345441), np.float32(0.041283112), np.float32(0.04208525), np.float32(0.041824196), np.float32(0.04339163), np.float32(0.04640258), np.float32(0.041710995), np.float32(0.04197097), np.float32(0.04801765), np.float32(0.051751085), np.float32(0.053487446), np.float32(0.053678125), np.float32(0.059050553), np.float32(0.05729717), np.float32(0.06009814), np.float32(0.058687333), np.float32(0.06158628), np.float32(0.05534952), np.float32(0.05844223), np.float32(0.05764795), np.float32(0.06326628), np.float32(0.069783196), np.float32(0.07466427), np.float32(0.08386622), np.float32(0.10459628), np.float32(0.099610426), np.float32(0.100663595), np.float32(0.09480837), np.float32(0.09550448), np.float32(0.07661691), np.float32(0.07156155), np.float32(0.072415836), np.float32(0.07394042), np.float32(0.06857496), np.float32(0.07198547), np.float32(0.07529363), np.float32(0.08324235), np.float32(0.09117244), np.float32(0.11124209), np.float32(0.10789959), np.float32(0.10403065), np.float32(0.10949511), np.float32(0.10842156), np.float32(0.09996185), np.float32(0.09593558), np.float32(0.09453018), np.float32(0.08697662), np.float32(0.07581754), np.float32(0.0691626), np.float32(0.06869048), np.float32(0.060006518), np.float32(0.06280865), np.float32(0.059427977), np.float32(0.066388614), np.float32(0.07384396), np.float32(0.07875222), np.float32(0.08075181), np.float32(0.09563266), np.float32(0.09110719), np.float32(0.081524394), np.float32(0.05709256), np.float32(0.048229087), np.float32(0.045657508), np.float32(0.043922417), np.float32(0.047242597), np.float32(0.048939876), np.float32(0.050076593), np.float32(0.055641472), np.float32(0.06523138), np.float32(0.07397949), np.float32(0.08847337), np.float32(0.09193887), np.float32(0.089740425), np.float32(0.084010646), np.float32(0.08425743), np.float32(0.072069846), np.float32(0.054629203), np.float32(0.045968667), np.float32(0.036509715), np.float32(0.028278328), np.float32(0.023260452), np.float32(0.020803887), np.float32(0.022116961), np.float32(0.025605759), np.float32(0.028696429), np.float32(0.031021483), np.float32(0.032750346), np.float32(0.035993174), np.float32(0.04102697), np.float32(0.041704837), np.float32(0.045844026), np.float32(0.04279612), np.float32(0.04597678), np.float32(0.0404999), np.float32(0.038678896), np.float32(0.041246656), np.float32(0.038460445), np.float32(0.041508757), np.float32(0.042445876), np.float32(0.045288168), np.float32(0.049472697), np.float32(0.052129306), np.float32(0.06227099), np.float32(0.065729074), np.float32(0.06475361), np.float32(0.06315106), np.float32(0.06086735), np.float32(0.061107323), np.float32(0.05929487), np.float32(0.05943047), np.float32(0.059880756), np.float32(0.060073804), np.float32(0.058386736), np.float32(0.055102192), np.float32(0.056903493), np.float32(0.057183087), np.float32(0.05399326), np.float32(0.054325145), np.float32(0.056478787), np.float32(0.056499984), np.float32(0.059810553), np.float32(0.05737856), np.float32(0.05805517), np.float32(0.061379947), np.float32(0.06454175), np.float32(0.06340975), np.float32(0.060929216), np.float32(0.06084091), np.float32(0.061166823), np.float32(0.05851179), np.float32(0.05370355), np.float32(0.046565678), np.float32(0.044061176), np.float32(0.042328525), np.float32(0.04690575), np.float32(0.04899613), np.float32(0.055215962), np.float32(0.061178014), np.float32(0.070723355), np.float32(0.089003146), np.float32(0.11778508), np.float32(0.12466344), np.float32(0.11738136), np.float32(0.12907721), np.float32(0.1466378), np.float32(0.14453731), np.float32(0.16585992), np.float32(0.18731938), np.float32(0.2163579), np.float32(0.24727821), np.float32(0.25536278), np.float32(0.24793117), np.float32(0.2898051), np.float32(0.36350158), np.float32(0.35350657), np.float32(0.36220425), np.float32(0.33686), np.float32(0.31463325), np.float32(0.28675735), np.float32(0.2648491), np.float32(0.24674606), np.float32(0.22557184), np.float32(0.22020952), np.float32(0.21748647), np.float32(0.1995635), np.float32(0.1895304), np.float32(0.18994194), np.float32(0.15664998), np.float32(0.13423403), np.float32(0.12227095), np.float32(0.100349784), np.float32(0.07379448), np.float32(0.06654707), np.float32(0.058133226), np.float32(0.055220626), np.float32(0.05009263), np.float32(0.05128723), np.float32(0.055134468), np.float32(0.050975826), np.float32(0.055049434), np.float32(0.04132421), np.float32(0.040225614), np.float32(0.040927853), np.float32(0.03840548), np.float32(0.04056866), np.float32(0.039568026), np.float32(0.039930265), np.float32(0.04082616), np.float32(0.041433744), np.float32(0.046345614), np.float32(0.052175704), np.float32(0.057649117), np.float32(0.060948484), np.float32(0.067546375), np.float32(0.07350229), np.float32(0.08097524), np.float32(0.0863777), np.float32(0.08894593), np.float32(0.07712576), np.float32(0.08068185), np.float32(0.08070371), np.float32(0.071453854), np.float32(0.06693802), np.float32(0.07399681), np.float32(0.08259019), np.float32(0.07670224), np.float32(0.07755382), np.float32(0.07551988), np.float32(0.075634114), np.float32(0.074882455), np.float32(0.06619142), np.float32(0.068708286), np.float32(0.069840804), np.float32(0.06529937), np.float32(0.059141837), np.float32(0.061689775), np.float32(0.07503809), np.float32(0.07204998), np.float32(0.0714469), np.float32(0.07036316), np.float32(0.07292757), np.float32(0.072009966), np.float32(0.074209586), np.float32(0.07454477), np.float32(0.068233825), np.float32(0.07071765), np.float32(0.08826803), np.float32(0.087336116), np.float32(0.077856265), np.float32(0.08207479), np.float32(0.07728932), np.float32(0.09166874), np.float32(0.09834682), np.float32(0.105071485), np.float32(0.12070846), np.float32(0.12004456), np.float32(0.13895011), np.float32(0.13685086), np.float32(0.12573358), np.float32(0.13013572), np.float32(0.10739847), np.float32(0.0980432), np.float32(0.08516541), np.float32(0.067843854), np.float32(0.060890157), np.float32(0.053199302), np.float32(0.054992724), np.float32(0.054845862), np.float32(0.05928994), np.float32(0.061937034), np.float32(0.058589794), np.float32(0.05626667), np.float32(0.056417264), np.float32(0.053943183), np.float32(0.04692899), np.float32(0.040902227), np.float32(0.041191883), np.float32(0.035291124), np.float32(0.029477064), np.float32(0.026606355), np.float32(0.022146314), np.float32(0.019147495), np.float32(0.021551833), np.float32(0.021556439), np.float32(0.022161495), np.float32(0.023558166), np.float32(0.02506189), np.float32(0.025994312), np.float32(0.030253425), np.float32(0.03064507), np.float32(0.028389916), np.float32(0.025222592), np.float32(0.019515626), np.float32(0.01638633), np.float32(0.013760778), np.float32(0.012043154), np.float32(0.012063937), np.float32(0.012654382), np.float32(0.012973208), np.float32(0.014594376), np.float32(0.015651155), np.float32(0.01852076), np.float32(0.019816551), np.float32(0.020272024), np.float32(0.022546787), np.float32(0.023863608), np.float32(0.024417398), np.float32(0.026561609), np.float32(0.024502872), np.float32(0.026035922), np.float32(0.023982799), np.float32(0.022868492), np.float32(0.020568801), np.float32(0.020119485), np.float32(0.023877997), np.float32(0.029530318), np.float32(0.029471409), np.float32(0.033091616), np.float32(0.047957104), np.float32(0.053871233), np.float32(0.06665288), np.float32(0.07389916), np.float32(0.08058197), np.float32(0.08107831), np.float32(0.08303424), np.float32(0.07631989), np.float32(0.07659521), np.float32(0.0815054), np.float32(0.07595486), np.float32(0.08044499), np.float32(0.07699175), np.float32(0.071584895), np.float32(0.07739767), np.float32(0.07924329), np.float32(0.07918722), np.float32(0.09097985), np.float32(0.09439431), np.float32(0.09060106), np.float32(0.0855754), np.float32(0.076807275), np.float32(0.07532841), np.float32(0.065719195), np.float32(0.053906556), np.float32(0.043463696), np.float32(0.03987474), np.float32(0.035324182), np.float32(0.034043226), np.float32(0.029543022), np.float32(0.02626882), np.float32(0.02471635), np.float32(0.023634162), np.float32(0.022587638), np.float32(0.023185128), np.float32(0.01872908), np.float32(0.016416524), np.float32(0.015046021), np.float32(0.016174005), np.float32(0.015023114), np.float32(0.015757116), np.float32(0.015634172), np.float32(0.0160621), np.float32(0.018643321), np.float32(0.019546822), np.float32(0.021125833), np.float32(0.02097395), np.float32(0.019160695), np.float32(0.020744659), np.float32(0.021512015), np.float32(0.0223268), np.float32(0.024060035), np.float32(0.026557654), np.float32(0.02494302), np.float32(0.025795724), np.float32(0.025904302), np.float32(0.023438836), np.float32(0.023882277), np.float32(0.025008215), np.float32(0.026415588), np.float32(0.025684046), np.float32(0.023745295), np.float32(0.021830821), np.float32(0.022645079), np.float32(0.02371537), np.float32(0.022563716), np.float32(0.020035356), np.float32(0.018340498), np.float32(0.01723394), np.float32(0.01753719), np.float32(0.018036112), np.float32(0.017598815), np.float32(0.021341503), np.float32(0.022877488), np.float32(0.024564698), np.float32(0.027289663), np.float32(0.029666055), np.float32(0.03434132), np.float32(0.039883863), np.float32(0.043171093), np.float32(0.04747563), np.float32(0.048571948), np.float32(0.047440007), np.float32(0.051546276), np.float32(0.053047847), np.float32(0.05149464), np.float32(0.057694063), np.float32(0.054421656), np.float32(0.060814187), np.float32(0.057867296), np.float32(0.05820589), np.float32(0.056898694), np.float32(0.048938066), np.float32(0.04390778), np.float32(0.042217538), np.float32(0.03992563), np.float32(0.037991907), np.float32(0.034394223), np.float32(0.031871013), np.float32(0.028976303), np.float32(0.025720272), np.float32(0.021660384), np.float32(0.019656543), np.float32(0.017977739), np.float32(0.018150251), np.float32(0.019356437), np.float32(0.020240515), np.float32(0.019758973), np.float32(0.019932043), np.float32(0.02187439), np.float32(0.021038339), np.float32(0.021635026), np.float32(0.020640291), np.float32(0.020447813), np.float32(0.021142757), np.float32(0.01912625), np.float32(0.018967155), np.float32(0.01787837), np.float32(0.018040732), np.float32(0.0192259), np.float32(0.019721778), np.float32(0.02034863), np.float32(0.021942947), np.float32(0.024856355), np.float32(0.028309155), np.float32(0.026949465), np.float32(0.029114984), np.float32(0.031064803), np.float32(0.027405586), np.float32(0.026225151), np.float32(0.023781745), np.float32(0.025017217), np.float32(0.02504367), np.float32(0.02436093), np.float32(0.027770018), np.float32(0.029250339), np.float32(0.033557285), np.float32(0.040688068), np.float32(0.0470824), np.float32(0.053824518), np.float32(0.05704096), np.float32(0.06109378), np.float32(0.06035028), np.float32(0.06188108), np.float32(0.06626269), np.float32(0.07303818), np.float32(0.07759846), np.float32(0.0757733), np.float32(0.07587055), np.float32(0.071261734), np.float32(0.058329403), np.float32(0.052908216), np.float32(0.0554772), np.float32(0.051672135), np.float32(0.049228337), np.float32(0.04560165), np.float32(0.040701434), np.float32(0.037982743), np.float32(0.03440099), np.float32(0.03430183), np.float32(0.03486698), np.float32(0.03301392), np.float32(0.04081563), np.float32(0.045055747), np.float32(0.05487536), np.float32(0.061816458), np.float32(0.062087256), np.float32(0.064644925), np.float32(0.06932406), np.float32(0.06946684), np.float32(0.0717436), np.float32(0.07916014), np.float32(0.093165435), np.float32(0.093616016), np.float32(0.104755215), np.float32(0.111367665), np.float32(0.1249997), np.float32(0.13334775), np.float32(0.14358456), np.float32(0.14758039), np.float32(0.14325178), np.float32(0.15561129), np.float32(0.17434053), np.float32(0.1643202), np.float32(0.15861346), np.float32(0.16733716), np.float32(0.15125917), np.float32(0.14579104), np.float32(0.14474002), np.float32(0.1272932), np.float32(0.13823675), np.float32(0.1465384), np.float32(0.14924842), np.float32(0.156969), np.float32(0.2274024), np.float32(0.25331685), np.float32(0.28379613), np.float32(0.31392565)], 'MVLTPAYHDDASDSDEPVVQTRRTKRHKTNSGNGNANTNQLIDLPDEADATPNYLYDALCDSESSLTELARGWIESYEENSTFAIRDFVNMILRLAGCHDVIETHDIEEGDSAAATVAQLQDHVRNKSAAQYPLVNKKPPHKFLRDHLNEFLRHLVTFASDKDLLYDDESAEGNVIDNLLIWVSALSSSKLRPFRHTATVVSLMFLTNLCNVYSSVLELKEDNEKVLTNAASGKGRASKGRSDERVSAAKDTIETCSNKIGKLANFMNDIFETCFVNRYRDVDARIRSECVLQLNNWIENLPSVFFEDQYLRYFGWLLFDTDPGVRESVVNGLANLFDTLNTSGFLHFTERFRSRLVEMAQSDSDLDVRAGVIEFLVLLQQAGFLEQDNVDKVIMLLLDANDVVREQVVDFIVDYCNEQSEDEIKNMGRKVKAVKSVDAKWVTYKSVVSVVSSAIALPRDNESEENEDDDESSNANIEVGATIAEDLTQHYESEDVKKLLSYLLFDPSSLSKDKFEEQLSTILQLSASQQTFLLQLISACVEGVFKEAKGSRKAQDSNDTETISSLIIDETPALLDKFSSSSDMLTLILQLHSKVDLSLYTVKRLEDQFSELHSTICRIFKTHHNRQTQLQCVKFLASAKKQDIFPESTLPKLADLMAEISSDFANVLSDPAADWNTIASATQRVEVLCQFMPFSEISSDDSLLDEVIAKVKSAVEDDDANTEIGDFINSAINLLRLQLLWSITNSDSSSDSASDFISEVLGAMKEVFMKEDMPISATIKTAGLFLEILVALKIKDKLTSVGDIIDNDVQARIMYLFINAEYTYFEDLGEDAPAIERLPALLSSDDEEQLEANLESKNPLEDLQWLLSKISLAVTAKILDEKWNSRLTLNQKLYG': [np.float32(0.9611955), np.float32(0.9644703), np.float32(0.9654428), np.float32(0.9672967), np.float32(0.96688163), np.float32(0.9671574), np.float32(0.9675116), np.float32(0.9695132), np.float32(0.9694966), np.float32(0.96814626), np.float32(0.9704012), np.float32(0.97205484), np.float32(0.9741279), np.float32(0.97634727), np.float32(0.9773377), np.float32(0.9776782), np.float32(0.9790015), np.float32(0.97905916), np.float32(0.9786143), np.float32(0.9785498), np.float32(0.97848195), np.float32(0.9787344), np.float32(0.9782452), np.float32(0.9779179), np.float32(0.9764706), np.float32(0.9759695), np.float32(0.97500235), np.float32(0.9734648), np.float32(0.9715343), np.float32(0.9712753), np.float32(0.9713481), np.float32(0.9698), np.float32(0.96704394), np.float32(0.96371853), np.float32(0.95395947), np.float32(0.94691175), np.float32(0.9413033), np.float32(0.92890424), np.float32(0.9176103), np.float32(0.8961565), np.float32(0.87809986), np.float32(0.8629699), np.float32(0.84415066), np.float32(0.79975337), np.float32(0.73436254), np.float32(0.69842327), np.float32(0.64272875), np.float32(0.5805353), np.float32(0.5464732), np.float32(0.51168966), np.float32(0.4685568), np.float32(0.44372553), np.float32(0.45220646), np.float32(0.41706032), np.float32(0.39240968), np.float32(0.3638058), np.float32(0.34008113), np.float32(0.2903997), np.float32(0.22418879), np.float32(0.21383277), np.float32(0.20620526), np.float32(0.19346958), np.float32(0.15647097), np.float32(0.16301422), np.float32(0.15216102), np.float32(0.12256125), np.float32(0.10925821), np.float32(0.121915676), np.float32(0.121293165), np.float32(0.114064366), np.float32(0.11584253), np.float32(0.11284077), np.float32(0.11553807), np.float32(0.0998719), np.float32(0.10331548), np.float32(0.10165536), np.float32(0.09205888), np.float32(0.083031535), np.float32(0.08315217), np.float32(0.073828116), np.float32(0.06139132), np.float32(0.058200896), np.float32(0.061868373), np.float32(0.0532542), np.float32(0.049116164), np.float32(0.053809367), np.float32(0.056318715), np.float32(0.05434893), np.float32(0.054528043), np.float32(0.057939347), np.float32(0.05228136), np.float32(0.04589247), np.float32(0.038720015), np.float32(0.038695984), np.float32(0.037216794), np.float32(0.035132706), np.float32(0.04088002), np.float32(0.056374114), np.float32(0.058563076), np.float32(0.07528126), np.float32(0.090623096), np.float32(0.10226176), np.float32(0.107749976), np.float32(0.14793758), np.float32(0.16614565), np.float32(0.1563362), np.float32(0.13544334), np.float32(0.15653877), np.float32(0.15030095), np.float32(0.1383973), np.float32(0.1718515), np.float32(0.16690263), np.float32(0.16207744), np.float32(0.18082212), np.float32(0.21614788), np.float32(0.20020257), np.float32(0.20204858), np.float32(0.21509077), np.float32(0.23917413), np.float32(0.2547938), np.float32(0.21720769), np.float32(0.20396025), np.float32(0.20876984), np.float32(0.19889876), np.float32(0.2036578), np.float32(0.2446121), np.float32(0.25127685), np.float32(0.26600194), np.float32(0.297317), np.float32(0.32522088), np.float32(0.33764255), np.float32(0.31180593), np.float32(0.3234237), np.float32(0.29513994), np.float32(0.28680193), np.float32(0.29196543), np.float32(0.24862209), np.float32(0.24022701), np.float32(0.23493932), np.float32(0.20027976), np.float32(0.16281836), np.float32(0.15006611), np.float32(0.13547255), np.float32(0.11602678), np.float32(0.10604374), np.float32(0.102634825), np.float32(0.08986129), np.float32(0.08337168), np.float32(0.07723585), np.float32(0.0708671), np.float32(0.06548228), np.float32(0.065383986), np.float32(0.06460149), np.float32(0.067117974), np.float32(0.061379243), np.float32(0.06937133), np.float32(0.0787049), np.float32(0.08559284), np.float32(0.0859932), np.float32(0.096245624), np.float32(0.120975725), np.float32(0.12306597), np.float32(0.11924333), np.float32(0.118095756), np.float32(0.12206384), np.float32(0.11615507), np.float32(0.10924233), np.float32(0.11052268), np.float32(0.11730322), np.float32(0.11334926), np.float32(0.11501173), np.float32(0.110598594), np.float32(0.10059905), np.float32(0.09605857), np.float32(0.08147854), np.float32(0.06805383), np.float32(0.069185376), np.float32(0.07087408), np.float32(0.07365481), np.float32(0.06355905), np.float32(0.06160856), np.float32(0.052886646), np.float32(0.049483), np.float32(0.051560383), np.float32(0.04542234), np.float32(0.041505672), np.float32(0.036367532), np.float32(0.036821745), np.float32(0.03648898), np.float32(0.032562956), np.float32(0.03167559), np.float32(0.03467148), np.float32(0.034712434), np.float32(0.03279485), np.float32(0.034041625), np.float32(0.036026973), np.float32(0.035081245), np.float32(0.031705804), np.float32(0.032049768), np.float32(0.03189647), np.float32(0.027062597), np.float32(0.021886222), np.float32(0.01947296), np.float32(0.019099616), np.float32(0.01654502), np.float32(0.014428216), np.float32(0.017162178), np.float32(0.0155608915), np.float32(0.016271362), np.float32(0.01861957), np.float32(0.022114675), np.float32(0.025730485), np.float32(0.033381283), np.float32(0.04492166), np.float32(0.056319207), np.float32(0.06398924), np.float32(0.07417916), np.float32(0.09292547), np.float32(0.104963005), np.float32(0.11737246), np.float32(0.134854), np.float32(0.16020982), np.float32(0.20620112), np.float32(0.30431974), np.float32(0.34731266), np.float32(0.41518933), np.float32(0.4967727), np.float32(0.558156), np.float32(0.62113166), np.float32(0.70036596), np.float32(0.6949935), np.float32(0.78764653), np.float32(0.8200973), np.float32(0.82816654), np.float32(0.82872), np.float32(0.82826865), np.float32(0.8187336), np.float32(0.7814886), np.float32(0.8163919), np.float32(0.8308673), np.float32(0.8403487), np.float32(0.7860525), np.float32(0.77792704), np.float32(0.764718), np.float32(0.6601202), np.float32(0.5779664), np.float32(0.51330096), np.float32(0.46626908), np.float32(0.38059705), np.float32(0.33623922), np.float32(0.32446277), np.float32(0.27952224), np.float32(0.237738), np.float32(0.23654947), np.float32(0.23519595), np.float32(0.20210658), np.float32(0.15531911), np.float32(0.108942226), np.float32(0.09845468), np.float32(0.0865455), np.float32(0.083570085), np.float32(0.085959025), np.float32(0.07532754), np.float32(0.07065232), np.float32(0.07205561), np.float32(0.0760607), np.float32(0.07669719), np.float32(0.06908807), np.float32(0.07517184), np.float32(0.07567815), np.float32(0.0654424), np.float32(0.06239352), np.float32(0.06575897), np.float32(0.06634598), np.float32(0.05671224), np.float32(0.057972714), np.float32(0.063410476), np.float32(0.062428817), np.float32(0.061977025), np.float32(0.06347502), np.float32(0.05998514), np.float32(0.055684056), np.float32(0.055226594), np.float32(0.060356583), np.float32(0.060623307), np.float32(0.057682853), np.float32(0.058903355), np.float32(0.07102196), np.float32(0.07728465), np.float32(0.06796194), np.float32(0.068627976), np.float32(0.07460162), np.float32(0.065465964), np.float32(0.05973766), np.float32(0.063314475), np.float32(0.06233006), np.float32(0.06250454), np.float32(0.059194487), np.float32(0.059050765), np.float32(0.05671502), np.float32(0.05541312), np.float32(0.04864558), np.float32(0.04682646), np.float32(0.04607294), np.float32(0.043009933), np.float32(0.03755496), np.float32(0.037997965), np.float32(0.035468336), np.float32(0.032645926), np.float32(0.036113344), np.float32(0.041860066), np.float32(0.04007247), np.float32(0.040318668), np.float32(0.041092675), np.float32(0.040249657), np.float32(0.041826546), np.float32(0.04330959), np.float32(0.042597756), np.float32(0.043926768), np.float32(0.044616546), np.float32(0.04001712), np.float32(0.03766711), np.float32(0.038666148), np.float32(0.04247034), np.float32(0.038678497), np.float32(0.0397339), np.float32(0.049424954), np.float32(0.054188356), np.float32(0.05434531), np.float32(0.06755649), np.float32(0.07642725), np.float32(0.085127935), np.float32(0.088030264), np.float32(0.07810492), np.float32(0.07339953), np.float32(0.06855439), np.float32(0.05414206), np.float32(0.053464867), np.float32(0.05686155), np.float32(0.05581966), np.float32(0.04694565), np.float32(0.051553164), np.float32(0.06006154), np.float32(0.054656852), np.float32(0.051411893), np.float32(0.05583146), np.float32(0.06530784), np.float32(0.057425648), np.float32(0.05979277), np.float32(0.07258726), np.float32(0.07294764), np.float32(0.07442038), np.float32(0.08217616), np.float32(0.08455454), np.float32(0.08135257), np.float32(0.07653968), np.float32(0.07304257), np.float32(0.07865624), np.float32(0.07896342), np.float32(0.068352416), np.float32(0.07161973), np.float32(0.07362721), np.float32(0.06834188), np.float32(0.05477756), np.float32(0.056077953), np.float32(0.05235286), np.float32(0.047396414), np.float32(0.041821387), np.float32(0.047540314), np.float32(0.049177837), np.float32(0.0420533), np.float32(0.044874903), np.float32(0.047534466), np.float32(0.043024283), np.float32(0.04394968), np.float32(0.042440902), np.float32(0.042443402), np.float32(0.041161623), np.float32(0.036662754), np.float32(0.035199992), np.float32(0.03831016), np.float32(0.03232768), np.float32(0.029167732), np.float32(0.029730404), np.float32(0.030162256), np.float32(0.029345477), np.float32(0.028459325), np.float32(0.03306705), np.float32(0.038095616), np.float32(0.041475028), np.float32(0.050666198), np.float32(0.05617354), np.float32(0.057669275), np.float32(0.05892172), np.float32(0.06674809), np.float32(0.06690918), np.float32(0.062010016), np.float32(0.060127612), np.float32(0.056853954), np.float32(0.047430053), np.float32(0.040054426), np.float32(0.0360348), np.float32(0.041628707), np.float32(0.03770446), np.float32(0.03896549), np.float32(0.05025389), np.float32(0.06325074), np.float32(0.071881674), np.float32(0.07560058), np.float32(0.08854383), np.float32(0.10016605), np.float32(0.0972715), np.float32(0.09053996), np.float32(0.09332255), np.float32(0.08799398), np.float32(0.08515404), np.float32(0.097118385), np.float32(0.10879174), np.float32(0.11240989), np.float32(0.10970009), np.float32(0.13706937), np.float32(0.16721202), np.float32(0.15533018), np.float32(0.20028037), np.float32(0.21255445), np.float32(0.22602007), np.float32(0.24332432), np.float32(0.27785048), np.float32(0.29624382), np.float32(0.2929627), np.float32(0.28108445), np.float32(0.27982244), np.float32(0.2742818), np.float32(0.26328573), np.float32(0.19504242), np.float32(0.19264494), np.float32(0.1780171), np.float32(0.15720141), np.float32(0.14109033), np.float32(0.1430279), np.float32(0.1202008), np.float32(0.122138985), np.float32(0.12384564), np.float32(0.13223739), np.float32(0.13360046), np.float32(0.12690337), np.float32(0.17216635), np.float32(0.22063741), np.float32(0.22174115), np.float32(0.22518215), np.float32(0.24966729), np.float32(0.31647334), np.float32(0.36381835), np.float32(0.46317214), np.float32(0.5345009), np.float32(0.58164006), np.float32(0.66254145), np.float32(0.6914518), np.float32(0.7271518), np.float32(0.79548025), np.float32(0.839038), np.float32(0.8573219), np.float32(0.8864923), np.float32(0.90977514), np.float32(0.92517835), np.float32(0.9277185), np.float32(0.9312619), np.float32(0.9406887), np.float32(0.9379998), np.float32(0.932974), np.float32(0.93041813), np.float32(0.8975567), np.float32(0.8462723), np.float32(0.8486207), np.float32(0.82504445), np.float32(0.77141285), np.float32(0.73065734), np.float32(0.67005306), np.float32(0.64690065), np.float32(0.5605069), np.float32(0.51173186), np.float32(0.44351074), np.float32(0.3831966), np.float32(0.3236176), np.float32(0.30486047), np.float32(0.28522795), np.float32(0.2395668), np.float32(0.21121258), np.float32(0.17149639), np.float32(0.15735309), np.float32(0.1329439), np.float32(0.11392713), np.float32(0.104352005), np.float32(0.10245799), np.float32(0.08861676), np.float32(0.09274552), np.float32(0.09742579), np.float32(0.08824817), np.float32(0.08594719), np.float32(0.08953812), np.float32(0.1028687), np.float32(0.10502383), np.float32(0.10044354), np.float32(0.09453865), np.float32(0.09263456), np.float32(0.09943929), np.float32(0.0862098), np.float32(0.07739004), np.float32(0.08444421), np.float32(0.078863464), np.float32(0.068451345), np.float32(0.075211555), np.float32(0.09067309), np.float32(0.08379858), np.float32(0.08261359), np.float32(0.09498165), np.float32(0.101136446), np.float32(0.09199543), np.float32(0.09317313), np.float32(0.09396396), np.float32(0.07762849), np.float32(0.0672686), np.float32(0.06575923), np.float32(0.06804063), np.float32(0.057280675), np.float32(0.048738047), np.float32(0.04430388), np.float32(0.04547086), np.float32(0.038632665), np.float32(0.032101262), np.float32(0.033278506), np.float32(0.03599043), np.float32(0.034677163), np.float32(0.03164807), np.float32(0.037501115), np.float32(0.04101143), np.float32(0.037494093), np.float32(0.045918062), np.float32(0.053442523), np.float32(0.055654142), np.float32(0.061622597), np.float32(0.07962299), np.float32(0.10324143), np.float32(0.11834543), np.float32(0.14973494), np.float32(0.18717512), np.float32(0.2149467), np.float32(0.25514397), np.float32(0.34361312), np.float32(0.44491863), np.float32(0.5304861), np.float32(0.5371977), np.float32(0.58812255), np.float32(0.6109497), np.float32(0.64084816), np.float32(0.6417942), np.float32(0.6484494), np.float32(0.7044934), np.float32(0.65464175), np.float32(0.59484965), np.float32(0.5848684), np.float32(0.5399339), np.float32(0.469323), np.float32(0.4421921), np.float32(0.459619), np.float32(0.39721707), np.float32(0.35712633), np.float32(0.32999396), np.float32(0.3318038), np.float32(0.280121), np.float32(0.20899822), np.float32(0.16466399), np.float32(0.14631218), np.float32(0.1267772), np.float32(0.11845688), np.float32(0.11328643), np.float32(0.10600329), np.float32(0.09355162), np.float32(0.08936469), np.float32(0.080507524), np.float32(0.07245851), np.float32(0.06812303), np.float32(0.06763459), np.float32(0.065035254), np.float32(0.06319424), np.float32(0.05843877), np.float32(0.059393764), np.float32(0.06412931), np.float32(0.055878546), np.float32(0.047524095), np.float32(0.047620084), np.float32(0.053638294), np.float32(0.050627157), np.float32(0.046736866), np.float32(0.04547716), np.float32(0.048757482), np.float32(0.05298048), np.float32(0.05013158), np.float32(0.05372254), np.float32(0.06369685), np.float32(0.06396448), np.float32(0.067272164), np.float32(0.07160654), np.float32(0.07211867), np.float32(0.0647297), np.float32(0.06056562), np.float32(0.06045863), np.float32(0.057919454), np.float32(0.049611986), np.float32(0.056243397), np.float32(0.0607614), np.float32(0.060004912), np.float32(0.06292491), np.float32(0.071945295), np.float32(0.08488765), np.float32(0.088609695), np.float32(0.0847676), np.float32(0.095102265), np.float32(0.08731325), np.float32(0.080837995), np.float32(0.07462592), np.float32(0.077226855), np.float32(0.07556426), np.float32(0.06542489), np.float32(0.06716888), np.float32(0.063761294), np.float32(0.06442103), np.float32(0.06600174), np.float32(0.079242654), np.float32(0.092903085), np.float32(0.095646165), np.float32(0.11766206), np.float32(0.13764036), np.float32(0.13697296), np.float32(0.13617659), np.float32(0.16441673), np.float32(0.15708356), np.float32(0.1487685), np.float32(0.13117115), np.float32(0.136108), np.float32(0.13219531), np.float32(0.12493849), np.float32(0.11684616), np.float32(0.124809615), np.float32(0.1243901), np.float32(0.10988353), np.float32(0.11490821), np.float32(0.12529646), np.float32(0.11446434), np.float32(0.11093658), np.float32(0.121661596), np.float32(0.12801558), np.float32(0.11174193), np.float32(0.104249544), np.float32(0.10584866), np.float32(0.09020202), np.float32(0.08769592), np.float32(0.092499696), np.float32(0.094472684), np.float32(0.0838547), np.float32(0.078094415), np.float32(0.08023151), np.float32(0.08621849), np.float32(0.08007577), np.float32(0.08466972), np.float32(0.10280306), np.float32(0.10682355), np.float32(0.099807024), np.float32(0.10993008), np.float32(0.11099235), np.float32(0.10060451), np.float32(0.096794344), np.float32(0.09843592), np.float32(0.098490514), np.float32(0.086997524), np.float32(0.07793115), np.float32(0.07887262), np.float32(0.07674686), np.float32(0.06804397), np.float32(0.06763025), np.float32(0.06665094), np.float32(0.068316594), np.float32(0.06317843), np.float32(0.05954991), np.float32(0.064377874), np.float32(0.061162144), np.float32(0.067018695), np.float32(0.07608195), np.float32(0.07461594), np.float32(0.078546524), np.float32(0.09276043), np.float32(0.08790849), np.float32(0.077731416), np.float32(0.089645274), np.float32(0.09600409), np.float32(0.08307649), np.float32(0.07794984), np.float32(0.094531335), np.float32(0.09455277), np.float32(0.08205417), np.float32(0.08905625), np.float32(0.099641904), np.float32(0.08789698), np.float32(0.07837488), np.float32(0.10287414), np.float32(0.11094666), np.float32(0.12063394), np.float32(0.13139282), np.float32(0.12430605), np.float32(0.12169177), np.float32(0.121632494), np.float32(0.12017341), np.float32(0.11611503), np.float32(0.109422415), np.float32(0.10653302), np.float32(0.105105184), np.float32(0.104956634), np.float32(0.09893934), np.float32(0.08579797), np.float32(0.088324115), np.float32(0.08919676), np.float32(0.0815091), np.float32(0.072250046), np.float32(0.07391528), np.float32(0.07001739), np.float32(0.05924217), np.float32(0.055818353), np.float32(0.05168337), np.float32(0.045348596), np.float32(0.038654137), np.float32(0.03392523), np.float32(0.030088319), np.float32(0.030408498), np.float32(0.031433396), np.float32(0.03199616), np.float32(0.033707723), np.float32(0.039966725), np.float32(0.041925352), np.float32(0.044602677), np.float32(0.056730337), np.float32(0.06597446), np.float32(0.0680693), np.float32(0.07127161), np.float32(0.08303186), np.float32(0.08905018), np.float32(0.08043887), np.float32(0.08292319), np.float32(0.0959485), np.float32(0.08064098), np.float32(0.07405672), np.float32(0.079343036), np.float32(0.079162896), np.float32(0.07059421), np.float32(0.076309025), np.float32(0.08435406), np.float32(0.08555219), np.float32(0.07890206), np.float32(0.07655215), np.float32(0.07877684), np.float32(0.07379864), np.float32(0.07079865), np.float32(0.06617272), np.float32(0.06429303), np.float32(0.06047009), np.float32(0.05647254), np.float32(0.06403295), np.float32(0.058229875), np.float32(0.046615824), np.float32(0.054346323), np.float32(0.06280255), np.float32(0.058152184), np.float32(0.052964643), np.float32(0.059964545), np.float32(0.06220449), np.float32(0.051142555), np.float32(0.05347679), np.float32(0.055503212), np.float32(0.047974642), np.float32(0.040059797), np.float32(0.03940421), np.float32(0.0400516), np.float32(0.040304217), np.float32(0.03358127), np.float32(0.0314562), np.float32(0.030103546), np.float32(0.03210959), np.float32(0.027922569), np.float32(0.029451285), np.float32(0.03185698), np.float32(0.030825967), np.float32(0.029913766), np.float32(0.032705937), np.float32(0.031237205), np.float32(0.031165628), np.float32(0.036582492), np.float32(0.042740874), np.float32(0.04825649), np.float32(0.05061406), np.float32(0.052659295), np.float32(0.051445417), np.float32(0.059222657), np.float32(0.06013739), np.float32(0.058566153), np.float32(0.061563067), np.float32(0.06110993), np.float32(0.051099207), np.float32(0.04666338), np.float32(0.04185414), np.float32(0.035699278), np.float32(0.03475499), np.float32(0.034047082), np.float32(0.035048682), np.float32(0.030072786), np.float32(0.034624703), np.float32(0.037647087), np.float32(0.040071957), np.float32(0.041955385), np.float32(0.045843136), np.float32(0.04970143), np.float32(0.052249167), np.float32(0.049283158), np.float32(0.053525977), np.float32(0.054404013), np.float32(0.054108188), np.float32(0.06492791), np.float32(0.081396684), np.float32(0.08030644), np.float32(0.081328295), np.float32(0.098770514), np.float32(0.1105105), np.float32(0.11137223), np.float32(0.12196077), np.float32(0.13607503), np.float32(0.1489446), np.float32(0.15817384), np.float32(0.16976205), np.float32(0.20182191), np.float32(0.21956187), np.float32(0.21921107), np.float32(0.25756097), np.float32(0.29961547), np.float32(0.30303565), np.float32(0.28836316), np.float32(0.28920856), np.float32(0.28244653), np.float32(0.26183924), np.float32(0.27099267), np.float32(0.2857354), np.float32(0.26583385), np.float32(0.25427046), np.float32(0.2793692), np.float32(0.25621912), np.float32(0.21582513), np.float32(0.20400262), np.float32(0.18793848), np.float32(0.15136321), np.float32(0.14586249), np.float32(0.13743679), np.float32(0.121100694), np.float32(0.11160283), np.float32(0.10442534), np.float32(0.10565251), np.float32(0.104927815), np.float32(0.09958838), np.float32(0.09521006), np.float32(0.099774234), np.float32(0.09773449), np.float32(0.087228976), np.float32(0.09154), np.float32(0.08360025), np.float32(0.08646128), np.float32(0.0847857), np.float32(0.09120959), np.float32(0.08999593), np.float32(0.09960784), np.float32(0.10105169), np.float32(0.09836594), np.float32(0.099952884), np.float32(0.11700721), np.float32(0.13113134), np.float32(0.14716378), np.float32(0.14937481), np.float32(0.17009297), np.float32(0.1909444), np.float32(0.19080263), np.float32(0.22279514), np.float32(0.25143898), np.float32(0.30001375), np.float32(0.32267645), np.float32(0.35208595), np.float32(0.38614377), np.float32(0.40117717), np.float32(0.4026068), np.float32(0.35998276), np.float32(0.36882496)], 'MGRGWGWAAAEAPVLWDAGRTWAAAGAPLLSPSHGPTADLDSCSPDSLSSRLLLVSLEHGRLLSWSAGVQQERVSHPTAGRASMAAANKGNKPRVRSIRFAAGHDAEGSQSHVHFDEKLHDSVVMVTQESDSSFLVKVGFLKILHRYEITFTLPPVHRLSKDVREAPVPSLHLKLLSVMPVPEGYSVKCEYSAHKEGVLKEEMLLACEGGAGACVRVTVQARVMDRHHGTPMLLDGASHLCLHLCHHHPASPRSSPASSSPCASVSCQKKRVESSRRLSEEGSGGPGVGSTHPPPQAMGPPAGVRERTELALGHGPTAAAALASATSAPPSSPLLSMVRTREGQSPTLTPRVCVLWFLNDWLGKNPKEIKFPVATRGPVGFSFLGS': [np.float32(0.8608968), np.float32(0.8403897), np.float32(0.76943946), np.float32(0.65976286), np.float32(0.51403105), np.float32(0.5770331), np.float32(0.4945944), np.float32(0.5259634), np.float32(0.5270013), np.float32(0.59103525), np.float32(0.72722334), np.float32(0.71400225), np.float32(0.78885156), np.float32(0.78509307), np.float32(0.7878665), np.float32(0.7751995), np.float32(0.78755355), np.float32(0.7600033), np.float32(0.80990744), np.float32(0.82676065), np.float32(0.87624913), np.float32(0.881264), np.float32(0.90250546), np.float32(0.906611), np.float32(0.9045906), np.float32(0.893846), np.float32(0.87719476), np.float32(0.87017626), np.float32(0.85065436), np.float32(0.8200892), np.float32(0.8198479), np.float32(0.81899095), np.float32(0.839318), np.float32(0.83694994), np.float32(0.8619275), np.float32(0.8448589), np.float32(0.8560746), np.float32(0.8527709), np.float32(0.85597247), np.float32(0.8320104), np.float32(0.82331705), np.float32(0.7997562), np.float32(0.76404166), np.float32(0.73588735), np.float32(0.6536491), np.float32(0.670048), np.float32(0.68399215), np.float32(0.61419016), np.float32(0.6082535), np.float32(0.55285174), np.float32(0.5157369), np.float32(0.469606), np.float32(0.4653977), np.float32(0.42839387), np.float32(0.39956546), np.float32(0.38517693), np.float32(0.38922355), np.float32(0.3387626), np.float32(0.32621336), np.float32(0.34000117), np.float32(0.33599585), np.float32(0.35195094), np.float32(0.36390018), np.float32(0.39589322), np.float32(0.41512805), np.float32(0.41950893), np.float32(0.437935), np.float32(0.48197094), np.float32(0.4981332), np.float32(0.53867763), np.float32(0.57515997), np.float32(0.6875135), np.float32(0.7095843), np.float32(0.68196976), np.float32(0.75287575), np.float32(0.83637774), np.float32(0.8553162), np.float32(0.88097245), np.float32(0.8845074), np.float32(0.907682), np.float32(0.9241049), np.float32(0.9288241), np.float32(0.9349572), np.float32(0.93623006), np.float32(0.93678486), np.float32(0.94434553), np.float32(0.93715525), np.float32(0.9331416), np.float32(0.9334445), np.float32(0.9376371), np.float32(0.9353473), np.float32(0.9334561), np.float32(0.9274644), np.float32(0.9173657), np.float32(0.9127487), np.float32(0.91202193), np.float32(0.8978575), np.float32(0.86027914), np.float32(0.8904862), np.float32(0.87811995), np.float32(0.8750403), np.float32(0.8487252), np.float32(0.8326511), np.float32(0.8176664), np.float32(0.814653), np.float32(0.75859386), np.float32(0.75625056), np.float32(0.73824316), np.float32(0.63419694), np.float32(0.63658494), np.float32(0.6098766), np.float32(0.55835336), np.float32(0.51304495), np.float32(0.5046682), np.float32(0.40054017), np.float32(0.33344376), np.float32(0.28512862), np.float32(0.2754565), np.float32(0.22490291), np.float32(0.15421963), np.float32(0.13973841), np.float32(0.11912981), np.float32(0.09791728), np.float32(0.09554625), np.float32(0.085120246), np.float32(0.08732118), np.float32(0.08294631), np.float32(0.08737675), np.float32(0.07630819), np.float32(0.06274118), np.float32(0.0548443), np.float32(0.05109388), np.float32(0.043508243), np.float32(0.041588414), np.float32(0.043357123), np.float32(0.043418914), np.float32(0.047272064), np.float32(0.04657202), np.float32(0.056160886), np.float32(0.05401388), np.float32(0.05379213), np.float32(0.048764255), np.float32(0.048518695), np.float32(0.048445016), np.float32(0.05044132), np.float32(0.05175889), np.float32(0.057669416), np.float32(0.05864991), np.float32(0.06492894), np.float32(0.074348226), np.float32(0.088728465), np.float32(0.09628597), np.float32(0.11533279), np.float32(0.12731874), np.float32(0.13284835), np.float32(0.15623693), np.float32(0.16085003), np.float32(0.15413396), np.float32(0.15266138), np.float32(0.15277225), np.float32(0.15325786), np.float32(0.15181008), np.float32(0.15695228), np.float32(0.18138298), np.float32(0.16267042), np.float32(0.17011766), np.float32(0.16507517), np.float32(0.14998202), np.float32(0.15201043), np.float32(0.14781219), np.float32(0.13357452), np.float32(0.14586575), np.float32(0.14820756), np.float32(0.1372434), np.float32(0.13584805), np.float32(0.1382368), np.float32(0.13451862), np.float32(0.11791313), np.float32(0.12688847), np.float32(0.113847464), np.float32(0.12344888), np.float32(0.11889747), np.float32(0.12028659), np.float32(0.13409688), np.float32(0.1400453), np.float32(0.15375684), np.float32(0.15105207), np.float32(0.15006647), np.float32(0.16368389), np.float32(0.15481687), np.float32(0.1769026), np.float32(0.18205586), np.float32(0.17494082), np.float32(0.17486301), np.float32(0.16188022), np.float32(0.13979074), np.float32(0.145738), np.float32(0.15408789), np.float32(0.15623473), np.float32(0.16308594), np.float32(0.1595151), np.float32(0.16320702), np.float32(0.14655183), np.float32(0.14179917), np.float32(0.14908792), np.float32(0.13296363), np.float32(0.1253083), np.float32(0.10031414), np.float32(0.091388516), np.float32(0.09844088), np.float32(0.11402317), np.float32(0.12016878), np.float32(0.11744668), np.float32(0.113066256), np.float32(0.14674863), np.float32(0.15372403), np.float32(0.16358659), np.float32(0.16774777), np.float32(0.1714294), np.float32(0.19212699), np.float32(0.1828596), np.float32(0.19106458), np.float32(0.16264041), np.float32(0.16778252), np.float32(0.15726149), np.float32(0.15960346), np.float32(0.16681096), np.float32(0.18836378), np.float32(0.16239963), np.float32(0.15784231), np.float32(0.15983321), np.float32(0.17415884), np.float32(0.17637204), np.float32(0.1771664), np.float32(0.17358617), np.float32(0.17700665), np.float32(0.19303429), np.float32(0.19047965), np.float32(0.18067229), np.float32(0.19364442), np.float32(0.18191211), np.float32(0.24745496), np.float32(0.32908982), np.float32(0.3736344), np.float32(0.42547643), np.float32(0.44871852), np.float32(0.4788974), np.float32(0.5295585), np.float32(0.54973966), np.float32(0.5637811), np.float32(0.56558144), np.float32(0.56880504), np.float32(0.57050204), np.float32(0.5985251), np.float32(0.5782649), np.float32(0.6047984), np.float32(0.7015145), np.float32(0.81358546), np.float32(0.8519222), np.float32(0.88593054), np.float32(0.9038114), np.float32(0.8994474), np.float32(0.889504), np.float32(0.8717817), np.float32(0.878099), np.float32(0.8646403), np.float32(0.85405463), np.float32(0.8904136), np.float32(0.8682001), np.float32(0.88700867), np.float32(0.8917178), np.float32(0.8982382), np.float32(0.89869606), np.float32(0.90552336), np.float32(0.9207408), np.float32(0.93335384), np.float32(0.9471896), np.float32(0.95343316), np.float32(0.9618076), np.float32(0.96836656), np.float32(0.9715039), np.float32(0.97276413), np.float32(0.97406363), np.float32(0.977785), np.float32(0.9814855), np.float32(0.98296756), np.float32(0.98518884), np.float32(0.9858322), np.float32(0.98646474), np.float32(0.9868522), np.float32(0.98678267), np.float32(0.986699), np.float32(0.9868239), np.float32(0.9870724), np.float32(0.986819), np.float32(0.9864928), np.float32(0.98613155), np.float32(0.9861069), np.float32(0.98558736), np.float32(0.98502964), np.float32(0.9846182), np.float32(0.9840463), np.float32(0.9833339), np.float32(0.9825382), np.float32(0.9824582), np.float32(0.9830873), np.float32(0.9827087), np.float32(0.98150337), np.float32(0.98114485), np.float32(0.981204), np.float32(0.97985715), np.float32(0.9791935), np.float32(0.9770084), np.float32(0.9775073), np.float32(0.97590876), np.float32(0.9761386), np.float32(0.9757987), np.float32(0.9749556), np.float32(0.9746197), np.float32(0.9728934), np.float32(0.96616155), np.float32(0.968071), np.float32(0.9657286), np.float32(0.9657237), np.float32(0.96156526), np.float32(0.959255), np.float32(0.95362043), np.float32(0.9543928), np.float32(0.95195776), np.float32(0.94550526), np.float32(0.933799), np.float32(0.93260485), np.float32(0.936185), np.float32(0.9299054), np.float32(0.93270254), np.float32(0.92637223), np.float32(0.90762305), np.float32(0.8910689), np.float32(0.8624425), np.float32(0.8169321), np.float32(0.76762927), np.float32(0.6708688), np.float32(0.60484374), np.float32(0.55089194), np.float32(0.53236234), np.float32(0.4813173), np.float32(0.45712632), np.float32(0.40155256), np.float32(0.42583358), np.float32(0.4549718), np.float32(0.48756486), np.float32(0.4562355), np.float32(0.5957211), np.float32(0.5356499), np.float32(0.54137963), np.float32(0.60409594), np.float32(0.6178617), np.float32(0.6098951), np.float32(0.57255256), np.float32(0.60770524), np.float32(0.59397686), np.float32(0.6095113), np.float32(0.6359859), np.float32(0.5992053), np.float32(0.6803695), np.float32(0.66879123), np.float32(0.6903318), np.float32(0.69418615), np.float32(0.632511), np.float32(0.5411451), np.float32(0.4869361), np.float32(0.42829385), np.float32(0.52610564), np.float32(0.45667738), np.float32(0.4919194), np.float32(0.48324677), np.float32(0.49624074), np.float32(0.47845507), np.float32(0.53378457), np.float32(0.68463117), np.float32(0.31699198), np.float32(0.42560437), np.float32(0.6108854), np.float32(0.6070803), np.float32(0.53035337), np.float32(0.77629966)], 'MSQAQDCECESHHAGLPEPRASGPSTRLEWVEIIEPRTRERMYANLVTGECVWDPPAGVRIKRTSENQWWELFDPNTSRFYYYSATTQRTVWHRPQGCDIIPLAKLQTLKQNTESPRASADNSPGRGSSLSRDGSTSSSLDPEPDPGEKAQEPLGRSRQMAFGAAKEESGSSSPPGVFPEKDYEVYRDYSADGQLLHYRTSSLRWNSGTKERMLIKVADREPSFLSPQGNGYPLDSQPGGRSRRPSGGQHSPSLQTFAPDADSSVFFPERRPSPFLKRSELGSCSPLLAQPRKPACDSQPSSPRYAYEPPLYEEPPIEFQAPIYDEPPMDVQYEAGGACQGGSPQRSPGRKPVPFPQSPKHASASPFQQLVLTRQKCPERFLSLEYSPAGKEYVRQLVYVEQAGSSPRLRAGPRHKYTPNPGGGSLSLQPSPCLLRDQRLGVTSGDYSSMEGPELRHAPPPSPLPQAQDDAMSWSSQQDTMSSTGYSPGTRKRKSRNPSLCHAPSASSTDSPGDLDLLPQSLTEERPKCGPSLAPKHMEAKTGEADGARGGAEPFLAQARLAWEAQQAHFHMKQRGSWDSQQDGSGYESDGAVPLPMPGPVVRAFSEDEALAQQESSRHWQRGALERLAFPQILLEKSVSVQTNLASPEPYLHPSQSEDLGSCAQFESGRQPRSVMPSASCVFPTFTLRKPSSETDIENWASKHFNKHTQGLFRRKVSIANMLAWSSESIKKPMIVTSDRHVKKEACEIFKLIQMYMGDRRAKADPLHVALEIATKGWSVQGLRDELYIQLCRQTTENFRLESLARGWELMAICLAFFPPTPKFHSYLEGYIYRHMDPVNDTKGKA': [np.float32(0.9488047), np.float32(0.94629705), np.float32(0.94732815), np.float32(0.9529989), np.float32(0.9552404), np.float32(0.95086306), np.float32(0.9359668), np.float32(0.9322988), np.float32(0.9323273), np.float32(0.9433277), np.float32(0.9385749), np.float32(0.935093), np.float32(0.93544453), np.float32(0.90001464), np.float32(0.89260507), np.float32(0.85639185), np.float32(0.825474), np.float32(0.8185429), np.float32(0.8009464), np.float32(0.77419376), np.float32(0.7491257), np.float32(0.73203427), np.float32(0.6981296), np.float32(0.71293914), np.float32(0.7015139), np.float32(0.68699104), np.float32(0.6519017), np.float32(0.61966527), np.float32(0.6094282), np.float32(0.55256826), np.float32(0.45565665), np.float32(0.38893017), np.float32(0.34463552), np.float32(0.31091243), np.float32(0.23741299), np.float32(0.21523152), np.float32(0.20785935), np.float32(0.19994308), np.float32(0.19732887), np.float32(0.18756348), np.float32(0.18825926), np.float32(0.19168855), np.float32(0.20728381), np.float32(0.23809466), np.float32(0.23202488), np.float32(0.24423422), np.float32(0.23271579), np.float32(0.24037944), np.float32(0.23744363), np.float32(0.22757383), np.float32(0.25712034), np.float32(0.27054185), np.float32(0.2906769), np.float32(0.27854773), np.float32(0.31542298), np.float32(0.34198797), np.float32(0.3022698), np.float32(0.29803818), np.float32(0.31867343), np.float32(0.32576516), np.float32(0.303114), np.float32(0.3011889), np.float32(0.26505136), np.float32(0.28487638), np.float32(0.2964558), np.float32(0.28541923), np.float32(0.2735776), np.float32(0.27003568), np.float32(0.23290758), np.float32(0.20827705), np.float32(0.2002318), np.float32(0.19705035), np.float32(0.18086514), np.float32(0.1934512), np.float32(0.20585456), np.float32(0.20216317), np.float32(0.20475069), np.float32(0.20267418), np.float32(0.17169268), np.float32(0.16839315), np.float32(0.16855863), np.float32(0.16084862), np.float32(0.16918385), np.float32(0.16895294), np.float32(0.1494553), np.float32(0.1666509), np.float32(0.15954329), np.float32(0.16915248), np.float32(0.15949412), np.float32(0.15185773), np.float32(0.15664254), np.float32(0.16245924), np.float32(0.16068938), np.float32(0.17669553), np.float32(0.18487729), np.float32(0.21224128), np.float32(0.252494), np.float32(0.25545573), np.float32(0.26199144), np.float32(0.27035615), np.float32(0.29552108), np.float32(0.32595402), np.float32(0.4186781), np.float32(0.44208202), np.float32(0.47547093), np.float32(0.5088395), np.float32(0.54368865), np.float32(0.5808727), np.float32(0.58783764), np.float32(0.6197544), np.float32(0.67167825), np.float32(0.6918672), np.float32(0.73500735), np.float32(0.7901366), np.float32(0.834084), np.float32(0.877942), np.float32(0.9021341), np.float32(0.9229657), np.float32(0.9449025), np.float32(0.95158005), np.float32(0.9622002), np.float32(0.9693177), np.float32(0.97198546), np.float32(0.9754437), np.float32(0.9776503), np.float32(0.9796922), np.float32(0.98125845), np.float32(0.9834599), np.float32(0.98474056), np.float32(0.9845324), np.float32(0.9845174), np.float32(0.98483026), np.float32(0.98450977), np.float32(0.98428786), np.float32(0.984194), np.float32(0.98405266), np.float32(0.9835353), np.float32(0.98303497), np.float32(0.98234814), np.float32(0.98205054), np.float32(0.9816906), np.float32(0.9814466), np.float32(0.98111075), np.float32(0.9805115), np.float32(0.98023933), np.float32(0.9799263), np.float32(0.9806793), np.float32(0.9807021), np.float32(0.9808693), np.float32(0.9814811), np.float32(0.98322475), np.float32(0.982941), np.float32(0.9830025), np.float32(0.9829161), np.float32(0.9828341), np.float32(0.9823338), np.float32(0.9827171), np.float32(0.98246264), np.float32(0.98182845), np.float32(0.98187995), np.float32(0.9812455), np.float32(0.9816358), np.float32(0.98096), np.float32(0.98047274), np.float32(0.98023134), np.float32(0.98057956), np.float32(0.9794287), np.float32(0.9771015), np.float32(0.9742519), np.float32(0.9706623), np.float32(0.96796775), np.float32(0.9640794), np.float32(0.9589882), np.float32(0.9638493), np.float32(0.96131104), np.float32(0.9545679), np.float32(0.9457617), np.float32(0.9325927), np.float32(0.9273088), np.float32(0.91772807), np.float32(0.9126361), np.float32(0.9100579), np.float32(0.8876826), np.float32(0.88504523), np.float32(0.85911655), np.float32(0.8198735), np.float32(0.7835526), np.float32(0.7552002), np.float32(0.6649045), np.float32(0.5779875), np.float32(0.53182274), np.float32(0.5029097), np.float32(0.51393056), np.float32(0.5107065), np.float32(0.5104241), np.float32(0.58416057), np.float32(0.55002135), np.float32(0.5579734), np.float32(0.5784755), np.float32(0.588323), np.float32(0.6057576), np.float32(0.6429974), np.float32(0.6617953), np.float32(0.7132061), np.float32(0.7171897), np.float32(0.75117534), np.float32(0.79719627), np.float32(0.80355984), np.float32(0.82362336), np.float32(0.8099545), np.float32(0.83905655), np.float32(0.84413064), np.float32(0.8647274), np.float32(0.8919192), np.float32(0.91185933), np.float32(0.9201925), np.float32(0.9171849), np.float32(0.91772604), np.float32(0.92133784), np.float32(0.934758), np.float32(0.93820286), np.float32(0.9460614), np.float32(0.94820076), np.float32(0.95568115), np.float32(0.9572729), np.float32(0.9618417), np.float32(0.96657157), np.float32(0.9673895), np.float32(0.9692165), np.float32(0.9713907), np.float32(0.9733334), np.float32(0.97492504), np.float32(0.97685814), np.float32(0.9793315), np.float32(0.9806158), np.float32(0.98197734), np.float32(0.98230296), np.float32(0.9828591), np.float32(0.9837646), np.float32(0.9840678), np.float32(0.983615), np.float32(0.98330426), np.float32(0.9834778), np.float32(0.98391277), np.float32(0.98350865), np.float32(0.98397577), np.float32(0.98330325), np.float32(0.9832302), np.float32(0.98333836), np.float32(0.9831345), np.float32(0.98309076), np.float32(0.9822472), np.float32(0.9822187), np.float32(0.9815553), np.float32(0.9813991), np.float32(0.98020107), np.float32(0.9794607), np.float32(0.97917354), np.float32(0.9786195), np.float32(0.97842467), np.float32(0.977693), np.float32(0.97719836), np.float32(0.97714376), np.float32(0.9781259), np.float32(0.9775574), np.float32(0.97738636), np.float32(0.97707623), np.float32(0.9762759), np.float32(0.9768357), np.float32(0.97648436), np.float32(0.9769324), np.float32(0.9780498), np.float32(0.97844774), np.float32(0.9788463), np.float32(0.97871405), np.float32(0.9786991), np.float32(0.97999656), np.float32(0.97981983), np.float32(0.9794149), np.float32(0.97966546), np.float32(0.9804546), np.float32(0.9807991), np.float32(0.9799627), np.float32(0.98029983), np.float32(0.9801517), np.float32(0.98122954), np.float32(0.98127156), np.float32(0.98087215), np.float32(0.97968644), np.float32(0.9795521), np.float32(0.97902316), np.float32(0.9793667), np.float32(0.9797075), np.float32(0.9796092), np.float32(0.97948974), np.float32(0.9799059), np.float32(0.9792362), np.float32(0.9790157), np.float32(0.9783175), np.float32(0.9780387), np.float32(0.9769925), np.float32(0.97739947), np.float32(0.9775752), np.float32(0.9770056), np.float32(0.97598994), np.float32(0.9763183), np.float32(0.9764232), np.float32(0.97631663), np.float32(0.9769298), np.float32(0.97622037), np.float32(0.97610676), np.float32(0.9768941), np.float32(0.9763238), np.float32(0.9770156), np.float32(0.9776602), np.float32(0.9779324), np.float32(0.9776102), np.float32(0.97718644), np.float32(0.976844), np.float32(0.97680146), np.float32(0.977242), np.float32(0.9775507), np.float32(0.97788894), np.float32(0.977384), np.float32(0.977376), np.float32(0.97726506), np.float32(0.97774917), np.float32(0.97886467), np.float32(0.9798624), np.float32(0.9799065), np.float32(0.9806065), np.float32(0.9803728), np.float32(0.98100865), np.float32(0.98208827), np.float32(0.9832882), np.float32(0.9833218), np.float32(0.9837362), np.float32(0.9842711), np.float32(0.98399633), np.float32(0.98444355), np.float32(0.98513156), np.float32(0.98526543), np.float32(0.9853263), np.float32(0.98547715), np.float32(0.98527026), np.float32(0.9846935), np.float32(0.9828316), np.float32(0.9811732), np.float32(0.9804324), np.float32(0.97949606), np.float32(0.979258), np.float32(0.97828066), np.float32(0.9766649), np.float32(0.9724646), np.float32(0.97183484), np.float32(0.9676221), np.float32(0.96780103), np.float32(0.96172225), np.float32(0.9602478), np.float32(0.9591329), np.float32(0.95333076), np.float32(0.9477497), np.float32(0.9489828), np.float32(0.94320893), np.float32(0.9411694), np.float32(0.9365871), np.float32(0.93430626), np.float32(0.9263417), np.float32(0.9126488), np.float32(0.8796434), np.float32(0.8661355), np.float32(0.8096658), np.float32(0.7378066), np.float32(0.68851036), np.float32(0.59723395), np.float32(0.6519549), np.float32(0.7089449), np.float32(0.76826346), np.float32(0.6678014), np.float32(0.69143105), np.float32(0.68467367), np.float32(0.6976944), np.float32(0.69940394), np.float32(0.7181146), np.float32(0.7099478), np.float32(0.6967878), np.float32(0.61275774), np.float32(0.59917206), np.float32(0.526326), np.float32(0.60070425), np.float32(0.4893799), np.float32(0.53333026), np.float32(0.47517627), np.float32(0.55016345), np.float32(0.5749546), np.float32(0.66214544), np.float32(0.7322166), np.float32(0.7436294), np.float32(0.78659445), np.float32(0.8462324), np.float32(0.866958), np.float32(0.87017584), np.float32(0.8943793), np.float32(0.87043804), np.float32(0.8827594), np.float32(0.9096649), np.float32(0.92121005), np.float32(0.9232879), np.float32(0.9297078), np.float32(0.94251627), np.float32(0.9501462), np.float32(0.95627326), np.float32(0.96545327), np.float32(0.9706251), np.float32(0.97246766), np.float32(0.97571325), np.float32(0.97886974), np.float32(0.9800506), np.float32(0.98211825), np.float32(0.9824715), np.float32(0.98200846), np.float32(0.98155254), np.float32(0.9798463), np.float32(0.97974074), np.float32(0.9802398), np.float32(0.97853285), np.float32(0.9777901), np.float32(0.977248), np.float32(0.9753336), np.float32(0.97181547), np.float32(0.9722927), np.float32(0.96911824), np.float32(0.9626429), np.float32(0.9606861), np.float32(0.9675493), np.float32(0.96499324), np.float32(0.970681), np.float32(0.97528094), np.float32(0.9765107), np.float32(0.9776664), np.float32(0.97840196), np.float32(0.97964215), np.float32(0.9802392), np.float32(0.9810874), np.float32(0.9814736), np.float32(0.9819735), np.float32(0.9820993), np.float32(0.98148566), np.float32(0.9822334), np.float32(0.98228616), np.float32(0.9828336), np.float32(0.98254806), np.float32(0.98272747), np.float32(0.9830791), np.float32(0.98348385), np.float32(0.983216), np.float32(0.98322713), np.float32(0.98346335), np.float32(0.98315674), np.float32(0.98273325), np.float32(0.9827633), np.float32(0.98239267), np.float32(0.9821784), np.float32(0.9816442), np.float32(0.98119074), np.float32(0.98136467), np.float32(0.98103184), np.float32(0.9814107), np.float32(0.98102355), np.float32(0.9807386), np.float32(0.98030794), np.float32(0.9798146), np.float32(0.9803264), np.float32(0.9794342), np.float32(0.9807411), np.float32(0.9808765), np.float32(0.98111683), np.float32(0.9815136), np.float32(0.9813737), np.float32(0.9825829), np.float32(0.9825012), np.float32(0.98305994), np.float32(0.9830251), np.float32(0.9831412), np.float32(0.9833204), np.float32(0.9836911), np.float32(0.98345345), np.float32(0.9835332), np.float32(0.98364085), np.float32(0.9828688), np.float32(0.98331463), np.float32(0.9833893), np.float32(0.9834442), np.float32(0.9833189), np.float32(0.9833461), np.float32(0.9836332), np.float32(0.9835065), np.float32(0.9838843), np.float32(0.98346716), np.float32(0.9836187), np.float32(0.98379207), np.float32(0.9835776), np.float32(0.9831509), np.float32(0.9826484), np.float32(0.98162913), np.float32(0.98120385), np.float32(0.97979605), np.float32(0.97959363), np.float32(0.97860146), np.float32(0.9771375), np.float32(0.9766093), np.float32(0.9754008), np.float32(0.9747736), np.float32(0.9731896), np.float32(0.97341645), np.float32(0.9728337), np.float32(0.9749302), np.float32(0.9760634), np.float32(0.9770438), np.float32(0.97659165), np.float32(0.9771205), np.float32(0.9778551), np.float32(0.9774504), np.float32(0.9779533), np.float32(0.9782144), np.float32(0.9789108), np.float32(0.9787774), np.float32(0.97956103), np.float32(0.97950715), np.float32(0.9792463), np.float32(0.97979486), np.float32(0.9802234), np.float32(0.98089004), np.float32(0.9812758), np.float32(0.9815456), np.float32(0.98152244), np.float32(0.98164535), np.float32(0.98229754), np.float32(0.98209697), np.float32(0.9819803), np.float32(0.9810595), np.float32(0.97995305), np.float32(0.9790557), np.float32(0.97687215), np.float32(0.9760317), np.float32(0.9710126), np.float32(0.96472514), np.float32(0.95560694), np.float32(0.9429365), np.float32(0.9315131), np.float32(0.9141259), np.float32(0.8978421), np.float32(0.8935161), np.float32(0.8836812), np.float32(0.8783433), np.float32(0.8632462), np.float32(0.8357155), np.float32(0.82127976), np.float32(0.80137587), np.float32(0.77413553), np.float32(0.7410782), np.float32(0.73181987), np.float32(0.734328), np.float32(0.73029864), np.float32(0.7264185), np.float32(0.72587883), np.float32(0.7372573), np.float32(0.7294821), np.float32(0.72929484), np.float32(0.7406741), np.float32(0.75054824), np.float32(0.77561486), np.float32(0.7885967), np.float32(0.8062685), np.float32(0.8305288), np.float32(0.8468584), np.float32(0.8648534), np.float32(0.886965), np.float32(0.9089283), np.float32(0.9286876), np.float32(0.94316274), np.float32(0.954917), np.float32(0.95938706), np.float32(0.9652083), np.float32(0.9709063), np.float32(0.9747747), np.float32(0.9764997), np.float32(0.97655004), np.float32(0.9777585), np.float32(0.97867304), np.float32(0.9775892), np.float32(0.97694844), np.float32(0.975635), np.float32(0.9741883), np.float32(0.97203135), np.float32(0.97022384), np.float32(0.9674224), np.float32(0.96614635), np.float32(0.96602696), np.float32(0.9634819), np.float32(0.96442854), np.float32(0.9653154), np.float32(0.96022654), np.float32(0.9555624), np.float32(0.9453556), np.float32(0.92971075), np.float32(0.9238455), np.float32(0.90518963), np.float32(0.9011301), np.float32(0.88031805), np.float32(0.8584861), np.float32(0.8279203), np.float32(0.8109624), np.float32(0.79393226), np.float32(0.7781778), np.float32(0.7833514), np.float32(0.79228204), np.float32(0.79173887), np.float32(0.8018472), np.float32(0.7886622), np.float32(0.7254513), np.float32(0.75883836), np.float32(0.76428366), np.float32(0.77513), np.float32(0.77490705), np.float32(0.7887316), np.float32(0.8007253), np.float32(0.79792416), np.float32(0.80235976), np.float32(0.82615876), np.float32(0.83401656), np.float32(0.84578484), np.float32(0.8493772), np.float32(0.8760387), np.float32(0.88409853), np.float32(0.8951332), np.float32(0.91105986), np.float32(0.8984069), np.float32(0.90433085), np.float32(0.9086829), np.float32(0.9113844), np.float32(0.9285612), np.float32(0.92947525), np.float32(0.9237902), np.float32(0.92453027), np.float32(0.9253229), np.float32(0.9408016), np.float32(0.9437288), np.float32(0.9512813), np.float32(0.95327336), np.float32(0.95824873), np.float32(0.963063), np.float32(0.9682824), np.float32(0.96899813), np.float32(0.96882087), np.float32(0.9698234), np.float32(0.97061396), np.float32(0.97028863), np.float32(0.9706994), np.float32(0.97221273), np.float32(0.9712114), np.float32(0.9715997), np.float32(0.97278476), np.float32(0.9738677), np.float32(0.97438496), np.float32(0.9732395), np.float32(0.97262484), np.float32(0.9722831), np.float32(0.97099745), np.float32(0.9711747), np.float32(0.97247905), np.float32(0.9684182), np.float32(0.960584), np.float32(0.9584483), np.float32(0.9510047), np.float32(0.9495237), np.float32(0.94245446), np.float32(0.9354899), np.float32(0.94201344), np.float32(0.9338248), np.float32(0.92962235), np.float32(0.9157479), np.float32(0.9018105), np.float32(0.86944824), np.float32(0.8257729), np.float32(0.8281497), np.float32(0.83444625), np.float32(0.84171784), np.float32(0.82870674), np.float32(0.82380235), np.float32(0.8124044), np.float32(0.82222223), np.float32(0.79857266), np.float32(0.70752203), np.float32(0.65262634), np.float32(0.6954658), np.float32(0.70299584), np.float32(0.66882616), np.float32(0.6315537), np.float32(0.6004924), np.float32(0.56904), np.float32(0.47047517), np.float32(0.40612847), np.float32(0.40596047), np.float32(0.36796957), np.float32(0.3228436), np.float32(0.25710988), np.float32(0.2013151), np.float32(0.16912642), np.float32(0.17112428), np.float32(0.1431966), np.float32(0.120867714), np.float32(0.12250773), np.float32(0.117371224), np.float32(0.109381), np.float32(0.10355211), np.float32(0.10007489), np.float32(0.099435724), np.float32(0.09189895), np.float32(0.09732676), np.float32(0.09570504), np.float32(0.09730465), np.float32(0.087880835), np.float32(0.08925361), np.float32(0.08964346), np.float32(0.090941586), np.float32(0.09325706), np.float32(0.09743259), np.float32(0.09859472), np.float32(0.10460554), np.float32(0.09573389), np.float32(0.10621516), np.float32(0.111858085), np.float32(0.10700253), np.float32(0.093900055), np.float32(0.09464395), np.float32(0.10216278), np.float32(0.095448), np.float32(0.0930889), np.float32(0.09559033), np.float32(0.08318527), np.float32(0.07059819), np.float32(0.069317326), np.float32(0.06499372), np.float32(0.057568435), np.float32(0.051380835), np.float32(0.054495033), np.float32(0.05578279), np.float32(0.06449722), np.float32(0.07126647), np.float32(0.078329735), np.float32(0.08033667), np.float32(0.075053304), np.float32(0.075216755), np.float32(0.073113985), np.float32(0.06446123), np.float32(0.059316944), np.float32(0.05720826), np.float32(0.059279107), np.float32(0.058385186), np.float32(0.05969656), np.float32(0.06241541), np.float32(0.06505721), np.float32(0.06361855), np.float32(0.079301424), np.float32(0.08947346), np.float32(0.09702945), np.float32(0.10335614), np.float32(0.10963028), np.float32(0.11500892), np.float32(0.116956286), np.float32(0.10368263), np.float32(0.09705155), np.float32(0.08925788), np.float32(0.0878372), np.float32(0.07718796), np.float32(0.06973579), np.float32(0.061167836), np.float32(0.06299159), np.float32(0.06015123), np.float32(0.0537924), np.float32(0.061206326), np.float32(0.066067666), np.float32(0.06757744), np.float32(0.06876225), np.float32(0.087020785), np.float32(0.09785953), np.float32(0.095572606), np.float32(0.09048501), np.float32(0.08384472), np.float32(0.08565515), np.float32(0.07566956), np.float32(0.07178782), np.float32(0.06775876), np.float32(0.065341055), np.float32(0.0652103), np.float32(0.061640713), np.float32(0.059364673), np.float32(0.051166046), np.float32(0.05021333), np.float32(0.051223855), np.float32(0.049917273), np.float32(0.046886), np.float32(0.0509492), np.float32(0.053609088), np.float32(0.05079324), np.float32(0.04742762), np.float32(0.05153531), np.float32(0.054974712), np.float32(0.054280564), np.float32(0.054091692), np.float32(0.05741002), np.float32(0.058226217), np.float32(0.056558106), np.float32(0.055843525), np.float32(0.053012237), np.float32(0.05161921), np.float32(0.05224632), np.float32(0.050258536), np.float32(0.054020654), np.float32(0.049811102), np.float32(0.05435287), np.float32(0.06068797), np.float32(0.07607242), np.float32(0.089417204), np.float32(0.10255487), np.float32(0.12426265), np.float32(0.13676178), np.float32(0.15213892), np.float32(0.15711318), np.float32(0.1899401), np.float32(0.24090835), np.float32(0.23838948), np.float32(0.27215895), np.float32(0.26672044), np.float32(0.265291), np.float32(0.25411388), np.float32(0.27131307), np.float32(0.2945666), np.float32(0.33441207), np.float32(0.38626456), np.float32(0.4301193), np.float32(0.39104062), np.float32(0.435509), np.float32(0.50133014), np.float32(0.02703697)], 'MTPQGPSMGPPGYGGNPSVRPGLAQSGMDQSRKRPAPQQIQQVQQQAVQNRNHNAKKKKMADKILPQRIRELVPESQAYMDLLAFERKLDQTIMRKRLDIQEALKRPIKQKRKLRIFISNTFNPAKSDAEDGEGTVASWELRVEGRLLEDSALSKYDATKQKRKFSSFFKSLVIELDKDLYGPDNHLVEWHRTATTQETDGFQVKRPGDVNVRCTVLLMLDYQPPQFKLDPRLARLLGIHTQTRPVIIQALWQYIKTHKLQDPHEREFVICDKYLQQIFESQRMKFSEIPQRLHALLMPPEPIIINHVISVDPNDQKKTACYDIDVEVDDTLKTQMNSFLLSTASQQEIATLDNKIHETIETINQLKTQREFMLSFARDPQGFINDWLQSQCRDLKTMTDVVGNPEEERRAEFYFQPWAQEAVCRYFYSKVDTLPGRQPPSHPWRRGLAVPTCGGVKCSKPAPAARERSGTMAAKKVCIVGSGNWGSAIAKIVGGNAVQMAHFDPRITMWVFEEDVGGRKLTEIINTQHENVKYLPGHKLPPNVVAVPDLVQAAAEADILIFVVPHQFISKICDQLKGRLKANAIGMSLIKGVDEGPNGLKLISEVIGERLGIPMSVLMGANIASEVADEKFCETTIGCKDLAQGQLLKHLMQTSNFRITVVQEVDTVEICGALKNIVAVGAGFCDGLGFGDNTKAAVIRLGLMEMIAFAKLFCRGPVSSATFLESCGVADLITTCYGGRNRKVAEAFARTGKSIEQLEKEMLNGQKLQGPQTARELHSILQHKGLVDKFPLFTAVYKVCYEGQPVDEFIRCLQNHPEHIPLQRESCNWFLAMVWEQQESKQRNNMPTAKQLADIGYKTFSVSMMLLTVYGGYLCSVRAYHYLQLRSARRQAAEEQKTPGDL': [np.float32(0.97454333), np.float32(0.9796952), np.float32(0.980452), np.float32(0.9807958), np.float32(0.9812796), np.float32(0.9824269), np.float32(0.9830252), np.float32(0.98326576), np.float32(0.9839552), np.float32(0.98320675), np.float32(0.9826141), np.float32(0.983245), np.float32(0.9820207), np.float32(0.98121864), np.float32(0.9816218), np.float32(0.98129725), np.float32(0.9811631), np.float32(0.98174655), np.float32(0.98244226), np.float32(0.98285747), np.float32(0.9828249), np.float32(0.9831403), np.float32(0.983098), np.float32(0.9827776), np.float32(0.981547), np.float32(0.97928053), np.float32(0.97760564), np.float32(0.976172), np.float32(0.9720095), np.float32(0.966595), np.float32(0.9619241), np.float32(0.9476669), np.float32(0.93623817), np.float32(0.92896616), np.float32(0.9235861), np.float32(0.91348284), np.float32(0.9008582), np.float32(0.89316183), np.float32(0.89126486), np.float32(0.8947347), np.float32(0.88615704), np.float32(0.8772103), np.float32(0.8689431), np.float32(0.85496634), np.float32(0.84740657), np.float32(0.8294434), np.float32(0.82638013), np.float32(0.8117447), np.float32(0.8070793), np.float32(0.7944561), np.float32(0.790637), np.float32(0.78963184), np.float32(0.7933874), np.float32(0.79465914), np.float32(0.78474003), np.float32(0.7933732), np.float32(0.79535216), np.float32(0.7726216), np.float32(0.7724909), np.float32(0.77722085), np.float32(0.76667863), np.float32(0.74868333), np.float32(0.7463764), np.float32(0.7389081), np.float32(0.69369113), np.float32(0.6134997), np.float32(0.5737772), np.float32(0.5540413), np.float32(0.49050358), np.float32(0.4740595), np.float32(0.44651273), np.float32(0.43539375), np.float32(0.43725953), np.float32(0.44899306), np.float32(0.45493078), np.float32(0.43990093), np.float32(0.45531684), np.float32(0.44679937), np.float32(0.41159406), np.float32(0.37320107), np.float32(0.33335727), np.float32(0.33920157), np.float32(0.3025277), np.float32(0.29451874), np.float32(0.29029644), np.float32(0.28708947), np.float32(0.2802967), np.float32(0.28005418), np.float32(0.25224245), np.float32(0.24950385), np.float32(0.23563093), np.float32(0.24745524), np.float32(0.22426105), np.float32(0.21746004), np.float32(0.25496694), np.float32(0.2556046), np.float32(0.2771602), np.float32(0.33621773), np.float32(0.33401293), np.float32(0.34005412), np.float32(0.35337013), np.float32(0.37198794), np.float32(0.39050546), np.float32(0.3909308), np.float32(0.378822), np.float32(0.37942174), np.float32(0.36174327), np.float32(0.35330725), np.float32(0.3393268), np.float32(0.3795977), np.float32(0.35434154), np.float32(0.35925153), np.float32(0.47223803), np.float32(0.53959835), np.float32(0.53974724), np.float32(0.5534062), np.float32(0.6304871), np.float32(0.6378772), np.float32(0.6167258), np.float32(0.63726276), np.float32(0.66277003), np.float32(0.6632049), np.float32(0.6445908), np.float32(0.57491493), np.float32(0.5714322), np.float32(0.5293873), np.float32(0.49079412), np.float32(0.5075367), np.float32(0.5181625), np.float32(0.5704775), np.float32(0.5838983), np.float32(0.5581116), np.float32(0.5192923), np.float32(0.50266165), np.float32(0.46960485), np.float32(0.46133015), np.float32(0.42314106), np.float32(0.4014759), np.float32(0.37836263), np.float32(0.36445498), np.float32(0.32597864), np.float32(0.29001704), np.float32(0.26676372), np.float32(0.22213523), np.float32(0.20125753), np.float32(0.16367611), np.float32(0.17650631), np.float32(0.17957179), np.float32(0.17409144), np.float32(0.17651191), np.float32(0.17976394), np.float32(0.20663002), np.float32(0.20774405), np.float32(0.1738327), np.float32(0.15583798), np.float32(0.16168721), np.float32(0.15659751), np.float32(0.14911918), np.float32(0.15153958), np.float32(0.14955473), np.float32(0.15591604), np.float32(0.13786419), np.float32(0.1273013), np.float32(0.11703489), np.float32(0.11020261), np.float32(0.11429189), np.float32(0.108806744), np.float32(0.10787526), np.float32(0.10593882), np.float32(0.10285013), np.float32(0.10440773), np.float32(0.10355726), np.float32(0.10282195), np.float32(0.101258695), np.float32(0.09820603), np.float32(0.091584384), np.float32(0.08479217), np.float32(0.09000615), np.float32(0.088304184), np.float32(0.08826676), np.float32(0.09590778), np.float32(0.10872802), np.float32(0.1128581), np.float32(0.1201891), np.float32(0.13964976), np.float32(0.15377669), np.float32(0.16814196), np.float32(0.18844983), np.float32(0.20889187), np.float32(0.22973877), np.float32(0.25010478), np.float32(0.24214402), np.float32(0.24573536), np.float32(0.26579002), np.float32(0.25473893), np.float32(0.2630081), np.float32(0.27196017), np.float32(0.28487372), np.float32(0.34879503), np.float32(0.3516331), np.float32(0.36848125), np.float32(0.2986103), np.float32(0.25883216), np.float32(0.24224807), np.float32(0.23941012), np.float32(0.20650412), np.float32(0.20505054), np.float32(0.15203366), np.float32(0.12432742), np.float32(0.09782847), np.float32(0.07146736), np.float32(0.06400637), np.float32(0.05716864), np.float32(0.0577299), np.float32(0.05734432), np.float32(0.053773046), np.float32(0.05917596), np.float32(0.052507214), np.float32(0.051717855), np.float32(0.05095438), np.float32(0.04891124), np.float32(0.043265026), np.float32(0.0407615), np.float32(0.041667085), np.float32(0.042698704), np.float32(0.039388105), np.float32(0.041030385), np.float32(0.04524552), np.float32(0.05074702), np.float32(0.059755635), np.float32(0.07004356), np.float32(0.08516204), np.float32(0.086389296), np.float32(0.08749308), np.float32(0.08697636), np.float32(0.06883642), np.float32(0.056838512), np.float32(0.05721092), np.float32(0.05127868), np.float32(0.044159446), np.float32(0.035049863), np.float32(0.03710803), np.float32(0.03351932), np.float32(0.029308649), np.float32(0.03157507), np.float32(0.036977954), np.float32(0.03984037), np.float32(0.04239526), np.float32(0.049818292), np.float32(0.060368266), np.float32(0.06342607), np.float32(0.07047312), np.float32(0.074365206), np.float32(0.07722628), np.float32(0.06963446), np.float32(0.06784859), np.float32(0.068380915), np.float32(0.06698589), np.float32(0.062036682), np.float32(0.06143697), np.float32(0.06688059), np.float32(0.070345856), np.float32(0.06865003), np.float32(0.07133159), np.float32(0.083600804), np.float32(0.083646625), np.float32(0.07888035), np.float32(0.08111832), np.float32(0.087560244), np.float32(0.09174989), np.float32(0.09314886), np.float32(0.090555534), np.float32(0.089138255), np.float32(0.08330603), np.float32(0.07264002), np.float32(0.06945657), np.float32(0.06875199), np.float32(0.058702555), np.float32(0.055694714), np.float32(0.06267007), np.float32(0.067233264), np.float32(0.061272413), np.float32(0.06655602), np.float32(0.074521884), np.float32(0.074105896), np.float32(0.06724394), np.float32(0.07401413), np.float32(0.08882488), np.float32(0.08993555), np.float32(0.0900961), np.float32(0.0974536), np.float32(0.09893037), np.float32(0.0905908), np.float32(0.08342276), np.float32(0.08736086), np.float32(0.08739883), np.float32(0.080614306), np.float32(0.08070318), np.float32(0.08853307), np.float32(0.083816774), np.float32(0.08252172), np.float32(0.09735943), np.float32(0.122152545), np.float32(0.12993759), np.float32(0.16344133), np.float32(0.19943146), np.float32(0.21350254), np.float32(0.22916007), np.float32(0.2644629), np.float32(0.2924298), np.float32(0.30500257), np.float32(0.2970717), np.float32(0.36606076), np.float32(0.34624246), np.float32(0.29348388), np.float32(0.38779956), np.float32(0.39682987), np.float32(0.42172474), np.float32(0.45028433), np.float32(0.4798395), np.float32(0.4906048), np.float32(0.45858973), np.float32(0.48073542), np.float32(0.48146465), np.float32(0.4596398), np.float32(0.45626414), np.float32(0.38928193), np.float32(0.35608786), np.float32(0.3148791), np.float32(0.2656698), np.float32(0.26066157), np.float32(0.24528456), np.float32(0.24272317), np.float32(0.22448045), np.float32(0.22056478), np.float32(0.21762423), np.float32(0.20752297), np.float32(0.17310773), np.float32(0.17324299), np.float32(0.16445664), np.float32(0.16839136), np.float32(0.151141), np.float32(0.14524709), np.float32(0.14184739), np.float32(0.1403756), np.float32(0.14154866), np.float32(0.15450534), np.float32(0.16957556), np.float32(0.16455999), np.float32(0.1714349), np.float32(0.16321477), np.float32(0.13823289), np.float32(0.13098808), np.float32(0.14039621), np.float32(0.13581005), np.float32(0.13606533), np.float32(0.14140387), np.float32(0.12549444), np.float32(0.11837653), np.float32(0.11914261), np.float32(0.11600555), np.float32(0.10916964), np.float32(0.105815455), np.float32(0.09591675), np.float32(0.0943096), np.float32(0.09331668), np.float32(0.09584511), np.float32(0.10798651), np.float32(0.11615218), np.float32(0.11328885), np.float32(0.11461378), np.float32(0.10839231), np.float32(0.099492215), np.float32(0.116377704), np.float32(0.13007236), np.float32(0.15526757), np.float32(0.13749751), np.float32(0.14318518), np.float32(0.12611666), np.float32(0.11297913), np.float32(0.09019835), np.float32(0.10011088), np.float32(0.097287126), np.float32(0.08165122), np.float32(0.08802854), np.float32(0.09011881), np.float32(0.09665962), np.float32(0.09613894), np.float32(0.10418553), np.float32(0.1051509), np.float32(0.09740165), np.float32(0.094707415), np.float32(0.099905856), np.float32(0.10115167), np.float32(0.11052449), np.float32(0.116646685), np.float32(0.13509808), np.float32(0.15226266), np.float32(0.1505336), np.float32(0.14701967), np.float32(0.15822396), np.float32(0.14713673), np.float32(0.14823934), np.float32(0.14841348), np.float32(0.15408745), np.float32(0.15191492), np.float32(0.15646215), np.float32(0.15333295), np.float32(0.14345707), np.float32(0.13978398), np.float32(0.13912404), np.float32(0.13049218), np.float32(0.11380434), np.float32(0.10777716), np.float32(0.0982504), np.float32(0.08843758), np.float32(0.08000141), np.float32(0.075694844), np.float32(0.072185926), np.float32(0.0647474), np.float32(0.06344311), np.float32(0.06634681), np.float32(0.07129113), np.float32(0.08525047), np.float32(0.094041176), np.float32(0.100337304), np.float32(0.12619372), np.float32(0.13693553), np.float32(0.13118006), np.float32(0.13355647), np.float32(0.14810626), np.float32(0.16915852), np.float32(0.17699575), np.float32(0.17859906), np.float32(0.19697444), np.float32(0.2110774), np.float32(0.24213096), np.float32(0.2575947), np.float32(0.23981264), np.float32(0.27141282), np.float32(0.29925475), np.float32(0.29435053), np.float32(0.2916094), np.float32(0.30996528), np.float32(0.3103777), np.float32(0.34036505), np.float32(0.31975198), np.float32(0.27233115), np.float32(0.3107724), np.float32(0.29490122), np.float32(0.31241998), np.float32(0.35270065), np.float32(0.42985913), np.float32(0.39599493), np.float32(0.43999016), np.float32(0.4368482), np.float32(0.4724173), np.float32(0.47715145), np.float32(0.4474096), np.float32(0.43345878), np.float32(0.4607678), np.float32(0.3634441), np.float32(0.3672049), np.float32(0.41183072), np.float32(0.37773475), np.float32(0.39144412), np.float32(0.3250383), np.float32(0.3208242), np.float32(0.4624964), np.float32(0.35636693), np.float32(0.37476546), np.float32(0.24254212), np.float32(0.25135094), np.float32(0.2671423), np.float32(0.23501177), np.float32(0.1361832), np.float32(0.09334857), np.float32(0.08268002), np.float32(0.06226325), np.float32(0.04503437), np.float32(0.031213034), np.float32(0.03175992), np.float32(0.03010384), np.float32(0.03048768), np.float32(0.029104074), np.float32(0.02475979), np.float32(0.025755174), np.float32(0.023763783), np.float32(0.021536952), np.float32(0.023788176), np.float32(0.02642571), np.float32(0.030560682), np.float32(0.0345948), np.float32(0.034290656), np.float32(0.03360169), np.float32(0.029798744), np.float32(0.024985129), np.float32(0.022380609), np.float32(0.022720102), np.float32(0.020427419), np.float32(0.020160422), np.float32(0.023275336), np.float32(0.0258684), np.float32(0.028763345), np.float32(0.032332223), np.float32(0.038857806), np.float32(0.03692991), np.float32(0.038684554), np.float32(0.038827565), np.float32(0.039985638), np.float32(0.04198032), np.float32(0.043706674), np.float32(0.043027937), np.float32(0.041478164), np.float32(0.042406615), np.float32(0.04405906), np.float32(0.043315027), np.float32(0.046699233), np.float32(0.0502467), np.float32(0.05646892), np.float32(0.058736857), np.float32(0.070996545), np.float32(0.07790624), np.float32(0.08291647), np.float32(0.09903077), np.float32(0.11396651), np.float32(0.11754834), np.float32(0.13178073), np.float32(0.13430293), np.float32(0.1308808), np.float32(0.13435294), np.float32(0.12566032), np.float32(0.11298865), np.float32(0.12595415), np.float32(0.1243887), np.float32(0.100983575), np.float32(0.10690411), np.float32(0.123523146), np.float32(0.10963933), np.float32(0.09565349), np.float32(0.09819388), np.float32(0.09716085), np.float32(0.083134316), np.float32(0.086888224), np.float32(0.10866078), np.float32(0.09574328), np.float32(0.08552362), np.float32(0.075678565), np.float32(0.06996584), np.float32(0.054234073), np.float32(0.042977415), np.float32(0.036191978), np.float32(0.031710938), np.float32(0.027851032), np.float32(0.02647233), np.float32(0.028979685), np.float32(0.025797449), np.float32(0.022563132), np.float32(0.0239139), np.float32(0.028156986), np.float32(0.02460353), np.float32(0.020327244), np.float32(0.02037796), np.float32(0.023010327), np.float32(0.018578611), np.float32(0.020561889), np.float32(0.025506703), np.float32(0.027298898), np.float32(0.02424301), np.float32(0.028579371), np.float32(0.029700657), np.float32(0.032088354), np.float32(0.03545585), np.float32(0.036983106), np.float32(0.037374627), np.float32(0.039543975), np.float32(0.04361998), np.float32(0.04562276), np.float32(0.04210739), np.float32(0.04248251), np.float32(0.045629375), np.float32(0.053453058), np.float32(0.05656798), np.float32(0.06198046), np.float32(0.06790223), np.float32(0.078091726), np.float32(0.07855813), np.float32(0.07009456), np.float32(0.06921313), np.float32(0.07322246), np.float32(0.060663816), np.float32(0.05121512), np.float32(0.05157736), np.float32(0.05352399), np.float32(0.047794994), np.float32(0.045294404), np.float32(0.05042086), np.float32(0.06211475), np.float32(0.06869671), np.float32(0.0704961), np.float32(0.08485054), np.float32(0.08285755), np.float32(0.08038597), np.float32(0.071820825), np.float32(0.07028973), np.float32(0.06961583), np.float32(0.06456892), np.float32(0.05545179), np.float32(0.056030862), np.float32(0.04817559), np.float32(0.048386402), np.float32(0.048471395), np.float32(0.04843179), np.float32(0.042484906), np.float32(0.050061893), np.float32(0.055418998), np.float32(0.05555558), np.float32(0.05534956), np.float32(0.06781368), np.float32(0.086291455), np.float32(0.08621866), np.float32(0.07330469), np.float32(0.07783416), np.float32(0.08496573), np.float32(0.078387566), np.float32(0.08314525), np.float32(0.08196714), np.float32(0.077175885), np.float32(0.08060199), np.float32(0.08890797), np.float32(0.08736736), np.float32(0.090113774), np.float32(0.09274016), np.float32(0.09980762), np.float32(0.09707286), np.float32(0.09907287), np.float32(0.09579204), np.float32(0.09640577), np.float32(0.09673408), np.float32(0.089454636), np.float32(0.082678065), np.float32(0.08848099), np.float32(0.08190207), np.float32(0.07718855), np.float32(0.08496955), np.float32(0.08148199), np.float32(0.07583483), np.float32(0.07047691), np.float32(0.07291711), np.float32(0.07291446), np.float32(0.06856584), np.float32(0.076746695), np.float32(0.073627554), np.float32(0.06461355), np.float32(0.06762252), np.float32(0.0643659), np.float32(0.062084638), np.float32(0.06418829), np.float32(0.054101013), np.float32(0.054698035), np.float32(0.058821548), np.float32(0.05473129), np.float32(0.050494105), np.float32(0.057594635), np.float32(0.05717369), np.float32(0.046894632), np.float32(0.04219781), np.float32(0.040658038), np.float32(0.03919614), np.float32(0.040768635), np.float32(0.03623493), np.float32(0.03794469), np.float32(0.035748586), np.float32(0.036026318), np.float32(0.039904375), np.float32(0.03943597), np.float32(0.040755413), np.float32(0.043546963), np.float32(0.041799646), np.float32(0.03894712), np.float32(0.038880102), np.float32(0.040561527), np.float32(0.044847444), np.float32(0.046219464), np.float32(0.043129075), np.float32(0.04045164), np.float32(0.041621458), np.float32(0.03444653), np.float32(0.0355799), np.float32(0.034389347), np.float32(0.032340564), np.float32(0.030766541), np.float32(0.033724), np.float32(0.033132374), np.float32(0.029995216), np.float32(0.030065581), np.float32(0.028409176), np.float32(0.02559589), np.float32(0.022343922), np.float32(0.022405457), np.float32(0.020344011), np.float32(0.019547459), np.float32(0.019930657), np.float32(0.022231687), np.float32(0.01961309), np.float32(0.018784294), np.float32(0.018811418), np.float32(0.017224744), np.float32(0.017640678), np.float32(0.019637536), np.float32(0.021342728), np.float32(0.021578839), np.float32(0.021317007), np.float32(0.024959888), np.float32(0.027622612), np.float32(0.029817859), np.float32(0.029542228), np.float32(0.029123193), np.float32(0.031162785), np.float32(0.032778114), np.float32(0.031781923), np.float32(0.031463206), np.float32(0.031111639), np.float32(0.028367355), np.float32(0.028894842), np.float32(0.029043717), np.float32(0.03297585), np.float32(0.035315476), np.float32(0.04019575), np.float32(0.037755836), np.float32(0.03778671), np.float32(0.041711044), np.float32(0.036385767), np.float32(0.03613449), np.float32(0.037048895), np.float32(0.038399935), np.float32(0.036495235), np.float32(0.037368316), np.float32(0.04469283), np.float32(0.046247616), np.float32(0.05423021), np.float32(0.060680147), np.float32(0.06581077), np.float32(0.065671355), np.float32(0.07320939), np.float32(0.081992745), np.float32(0.08114594), np.float32(0.0793857), np.float32(0.09809877), np.float32(0.10165496), np.float32(0.09559901), np.float32(0.094045036), np.float32(0.09104505), np.float32(0.09587104), np.float32(0.10019672), np.float32(0.10587948), np.float32(0.118120484), np.float32(0.1410084), np.float32(0.136525), np.float32(0.14908955), np.float32(0.17279153), np.float32(0.16752547), np.float32(0.15103), np.float32(0.16428791), np.float32(0.1642161), np.float32(0.13620031), np.float32(0.1335913), np.float32(0.13830788), np.float32(0.1289264), np.float32(0.11431721), np.float32(0.12933081), np.float32(0.1371926), np.float32(0.13516033), np.float32(0.13161786), np.float32(0.1308815), np.float32(0.12994777), np.float32(0.12137055), np.float32(0.11667298), np.float32(0.10175998), np.float32(0.0929283), np.float32(0.08757342), np.float32(0.069232516), np.float32(0.06904104), np.float32(0.06657353), np.float32(0.054287322), np.float32(0.052183777), np.float32(0.05802531), np.float32(0.05101539), np.float32(0.045559976), np.float32(0.047924142), np.float32(0.05189131), np.float32(0.05225912), np.float32(0.0582029), np.float32(0.06346687), np.float32(0.057875108), np.float32(0.056509186), np.float32(0.05199374), np.float32(0.046484843), np.float32(0.046762586), np.float32(0.049980186), np.float32(0.045424417), np.float32(0.04022806), np.float32(0.045432504), np.float32(0.04826503), np.float32(0.05323426), np.float32(0.05864481), np.float32(0.07145186), np.float32(0.07546257), np.float32(0.07744036), np.float32(0.090928264), np.float32(0.09572557), np.float32(0.10289024), np.float32(0.11498121), np.float32(0.12952489), np.float32(0.12484025), np.float32(0.11841915), np.float32(0.11772791), np.float32(0.106166154), np.float32(0.10377184), np.float32(0.089414105), np.float32(0.08542777), np.float32(0.08434018), np.float32(0.077463426), np.float32(0.06721669), np.float32(0.07957854), np.float32(0.08956402), np.float32(0.0950053), np.float32(0.09120695), np.float32(0.093148336), np.float32(0.0995946), np.float32(0.09483483), np.float32(0.10755466), np.float32(0.1284899), np.float32(0.14046533), np.float32(0.14361405), np.float32(0.156449), np.float32(0.15041596), np.float32(0.14676392), np.float32(0.17714971), np.float32(0.20989189), np.float32(0.18938491), np.float32(0.19578937), np.float32(0.22039552), np.float32(0.23691064), np.float32(0.26998588), np.float32(0.29749346), np.float32(0.3568863), np.float32(0.37839046), np.float32(0.413046), np.float32(0.38609797), np.float32(0.36974144), np.float32(0.40776306), np.float32(0.41784167), np.float32(0.40166605), np.float32(0.37322965), np.float32(0.38748568), np.float32(0.32241565), np.float32(0.26518497), np.float32(0.26410758), np.float32(0.2800439), np.float32(0.21821643), np.float32(0.18919128), np.float32(0.1562412), np.float32(0.20824945), np.float32(0.17621864), np.float32(0.14117697), np.float32(0.14712985), np.float32(0.16110107), np.float32(0.24906687), np.float32(0.2503365), np.float32(0.24384417), np.float32(0.24384417), np.float32(0.24384417), np.float32(0.24384417), np.float32(0.21824074), np.float32(0.21575268), np.float32(0.20962757), np.float32(0.2414983), np.float32(0.22192043), np.float32(0.16885374), np.float32(0.23103876), np.float32(0.23909353), np.float32(0.28213456), np.float32(0.36247808), np.float32(0.5196064), np.float32(0.56569594), np.float32(0.5499246), np.float32(0.5877915), np.float32(0.5903986), np.float32(0.6108444), np.float32(0.56492376), np.float32(0.56612617), np.float32(0.6014915), np.float32(0.6155018), np.float32(0.60517955), np.float32(0.5659698), np.float32(0.628326), np.float32(0.6888936), np.float32(0.72389424), np.float32(0.73972535), np.float32(0.71935225), np.float32(0.6725132)], 'MLSSDSNEVESILSWTSEERRSEPARPADSTGSSWPDDQAESILDVDEGSSTWSGVERFSDDAQVESDFQELVDHDSVSTKSSDKQHGSLEKESGAVATLKKIEAFALDILQQINRSGKYQTLGACSPGGTMRRKLPIIVLLKDRSSPNPEKHRKLRFPRDTRNRSSGSGIRELSQLLRVLELSHDAILGKMIMTKRDVFYNDVNLFKKQVVVDRLVDDLAATFEITRGQLHFAASPKGLFQGDLELVIIGDTITSGHGPPALIPPEDTIKELKPGPNIRFILIVEKEGIGYPSLSTRQLASRLSEHQEVVKRRVPILILVDCDPHGLDIAKVYKFGSQSMSFHPGLRAKQAEWIGISSSDWNEFNIDCDLICPMTLHDYKKADSLLMSDVLPESWKNEVRRMKETRKKSEIQILCSQADPKGKATDHEMTYQNSNHRLFFYLSKKIKRVRIGI': [np.float32(0.91610193), np.float32(0.9174018), np.float32(0.91629374), np.float32(0.9183392), np.float32(0.9097876), np.float32(0.897969), np.float32(0.899785), np.float32(0.90065277), np.float32(0.9015502), np.float32(0.91276073), np.float32(0.91463953), np.float32(0.9222211), np.float32(0.92430556), np.float32(0.92365295), np.float32(0.9188008), np.float32(0.93895215), np.float32(0.94476384), np.float32(0.9506372), np.float32(0.9572877), np.float32(0.9588609), np.float32(0.9586516), np.float32(0.9592464), np.float32(0.9608727), np.float32(0.96557426), np.float32(0.9671321), np.float32(0.9697827), np.float32(0.97071284), np.float32(0.9724283), np.float32(0.97394794), np.float32(0.97580564), np.float32(0.9747971), np.float32(0.97512996), np.float32(0.97417647), np.float32(0.97269756), np.float32(0.97305995), np.float32(0.9722989), np.float32(0.97295606), np.float32(0.9725974), np.float32(0.972549), np.float32(0.9720785), np.float32(0.97192436), np.float32(0.9714569), np.float32(0.97070307), np.float32(0.969491), np.float32(0.9714433), np.float32(0.9700244), np.float32(0.9692472), np.float32(0.9689631), np.float32(0.9682183), np.float32(0.96671826), np.float32(0.96668786), np.float32(0.9654975), np.float32(0.9661103), np.float32(0.9658582), np.float32(0.96674025), np.float32(0.9661565), np.float32(0.9647543), np.float32(0.9626206), np.float32(0.9612278), np.float32(0.9565664), np.float32(0.9556353), np.float32(0.9516792), np.float32(0.9527138), np.float32(0.9528545), np.float32(0.95567286), np.float32(0.956443), np.float32(0.96202016), np.float32(0.9627945), np.float32(0.96423674), np.float32(0.96740156), np.float32(0.9636364), np.float32(0.9627282), np.float32(0.9688955), np.float32(0.9699476), np.float32(0.97089887), np.float32(0.97179735), np.float32(0.9709991), np.float32(0.9682875), np.float32(0.9679433), np.float32(0.9688029), np.float32(0.96771485), np.float32(0.96288234), np.float32(0.96000105), np.float32(0.95880854), np.float32(0.9525643), np.float32(0.9400395), np.float32(0.93170834), np.float32(0.90519327), np.float32(0.88055044), np.float32(0.87813216), np.float32(0.8420115), np.float32(0.80883586), np.float32(0.7427876), np.float32(0.71861166), np.float32(0.62752086), np.float32(0.57568234), np.float32(0.48433486), np.float32(0.45904216), np.float32(0.34692448), np.float32(0.25791016), np.float32(0.21007912), np.float32(0.19207431), np.float32(0.16748331), np.float32(0.1493653), np.float32(0.15365413), np.float32(0.14680153), np.float32(0.12792203), np.float32(0.13329056), np.float32(0.12640378), np.float32(0.1317258), np.float32(0.12648752), np.float32(0.12275285), np.float32(0.14459676), np.float32(0.14027695), np.float32(0.13453011), np.float32(0.13303192), np.float32(0.15483983), np.float32(0.18719783), np.float32(0.22192085), np.float32(0.24157333), np.float32(0.24551652), np.float32(0.26093844), np.float32(0.26137143), np.float32(0.32887003), np.float32(0.22390021), np.float32(0.20832612), np.float32(0.19753408), np.float32(0.19835767), np.float32(0.1634489), np.float32(0.14184819), np.float32(0.13162096), np.float32(0.13333987), np.float32(0.13618606), np.float32(0.14470124), np.float32(0.14523502), np.float32(0.14012612), np.float32(0.1500883), np.float32(0.14977677), np.float32(0.15257615), np.float32(0.16719623), np.float32(0.17694852), np.float32(0.17478926), np.float32(0.19190313), np.float32(0.19496734), np.float32(0.19782245), np.float32(0.19983242), np.float32(0.22137444), np.float32(0.21850705), np.float32(0.25691864), np.float32(0.35134986), np.float32(0.39666986), np.float32(0.48511767), np.float32(0.5381171), np.float32(0.6620773), np.float32(0.75245166), np.float32(0.8372221), np.float32(0.8970385), np.float32(0.88714606), np.float32(0.87729144), np.float32(0.83143234), np.float32(0.76591384), np.float32(0.7029282), np.float32(0.6084383), np.float32(0.5296817), np.float32(0.5118826), np.float32(0.4446792), np.float32(0.33679432), np.float32(0.27411923), np.float32(0.23645692), np.float32(0.17682604), np.float32(0.17441474), np.float32(0.15326783), np.float32(0.12306437), np.float32(0.11471988), np.float32(0.1019664), np.float32(0.0916092), np.float32(0.085679315), np.float32(0.0750389), np.float32(0.06662469), np.float32(0.06715314), np.float32(0.056621168), np.float32(0.052049644), np.float32(0.05368423), np.float32(0.054811265), np.float32(0.053474113), np.float32(0.054506335), np.float32(0.06715249), np.float32(0.067244075), np.float32(0.06741639), np.float32(0.06456728), np.float32(0.07148858), np.float32(0.06816492), np.float32(0.06786841), np.float32(0.076900445), np.float32(0.07475685), np.float32(0.07237373), np.float32(0.079285674), np.float32(0.0939004), np.float32(0.0875232), np.float32(0.08452688), np.float32(0.09062023), np.float32(0.08957469), np.float32(0.09660714), np.float32(0.09625291), np.float32(0.09817212), np.float32(0.101081856), np.float32(0.10904834), np.float32(0.099246874), np.float32(0.09031854), np.float32(0.08130304), np.float32(0.07584011), np.float32(0.0711287), np.float32(0.06583599), np.float32(0.07604988), np.float32(0.06745428), np.float32(0.06523914), np.float32(0.06944797), np.float32(0.06646971), np.float32(0.06890588), np.float32(0.0714825), np.float32(0.066755205), np.float32(0.05808385), np.float32(0.05451878), np.float32(0.05262536), np.float32(0.055687267), np.float32(0.05892058), np.float32(0.06810048), np.float32(0.0706131), np.float32(0.06767527), np.float32(0.07063901), np.float32(0.07581582), np.float32(0.08040125), np.float32(0.094031364), np.float32(0.08377183), np.float32(0.08299019), np.float32(0.07341894), np.float32(0.067227885), np.float32(0.056174967), np.float32(0.055314668), np.float32(0.05291682), np.float32(0.04769818), np.float32(0.049165696), np.float32(0.04559148), np.float32(0.04887655), np.float32(0.048334096), np.float32(0.057977725), np.float32(0.067043535), np.float32(0.07049992), np.float32(0.07184077), np.float32(0.07759919), np.float32(0.07547242), np.float32(0.083216846), np.float32(0.091348335), np.float32(0.09686957), np.float32(0.09594919), np.float32(0.10351417), np.float32(0.10207289), np.float32(0.10574859), np.float32(0.10063685), np.float32(0.13404672), np.float32(0.14938179), np.float32(0.15030558), np.float32(0.18415785), np.float32(0.21063957), np.float32(0.19836003), np.float32(0.20005181), np.float32(0.20509066), np.float32(0.17804466), np.float32(0.16169716), np.float32(0.16796556), np.float32(0.19706959), np.float32(0.16930626), np.float32(0.12550877), np.float32(0.094310746), np.float32(0.077456184), np.float32(0.0746506), np.float32(0.07383502), np.float32(0.073232315), np.float32(0.06921407), np.float32(0.06418931), np.float32(0.05598518), np.float32(0.058883194), np.float32(0.06646411), np.float32(0.059711684), np.float32(0.05359149), np.float32(0.05208017), np.float32(0.052962076), np.float32(0.04933787), np.float32(0.04353762), np.float32(0.04024228), np.float32(0.03886318), np.float32(0.0436312), np.float32(0.039789803), np.float32(0.047300365), np.float32(0.05773602), np.float32(0.062463053), np.float32(0.070089474), np.float32(0.08377018), np.float32(0.08828017), np.float32(0.080539875), np.float32(0.09007032), np.float32(0.08793546), np.float32(0.08784084), np.float32(0.08040889), np.float32(0.079413526), np.float32(0.07129052), np.float32(0.06359322), np.float32(0.056483287), np.float32(0.047311824), np.float32(0.041901205), np.float32(0.03864089), np.float32(0.035876125), np.float32(0.040722083), np.float32(0.04759777), np.float32(0.050302744), np.float32(0.05130699), np.float32(0.053202752), np.float32(0.05209212), np.float32(0.046352483), np.float32(0.044657193), np.float32(0.043669492), np.float32(0.036774762), np.float32(0.039370105), np.float32(0.04488574), np.float32(0.040798713), np.float32(0.037871413), np.float32(0.03935768), np.float32(0.048389927), np.float32(0.051025804), np.float32(0.05177998), np.float32(0.054997478), np.float32(0.06658408), np.float32(0.0748315), np.float32(0.08911353), np.float32(0.09573738), np.float32(0.0956848), np.float32(0.100474045), np.float32(0.09760195), np.float32(0.09220806), np.float32(0.09199211), np.float32(0.08799524), np.float32(0.090557806), np.float32(0.093268074), np.float32(0.08664252), np.float32(0.086857095), np.float32(0.091317095), np.float32(0.090508126), np.float32(0.086348146), np.float32(0.09143529), np.float32(0.10031159), np.float32(0.0917783), np.float32(0.08568043), np.float32(0.08550684), np.float32(0.08101579), np.float32(0.07646031), np.float32(0.08163016), np.float32(0.084948845), np.float32(0.081679724), np.float32(0.078664616), np.float32(0.079547755), np.float32(0.07478933), np.float32(0.0695367), np.float32(0.06265775), np.float32(0.06218604), np.float32(0.06820409), np.float32(0.067778304), np.float32(0.074224494), np.float32(0.07737734), np.float32(0.07494547), np.float32(0.08161949), np.float32(0.087567), np.float32(0.08951569), np.float32(0.08890148), np.float32(0.08734081), np.float32(0.086672015), np.float32(0.08033515), np.float32(0.0699963), np.float32(0.071785234), np.float32(0.08116174), np.float32(0.08408926), np.float32(0.08402274), np.float32(0.09275997), np.float32(0.09831854), np.float32(0.10618945), np.float32(0.106488235), np.float32(0.123571895), np.float32(0.13230754), np.float32(0.13172127), np.float32(0.13252974), np.float32(0.14660807), np.float32(0.14944917), np.float32(0.150292), np.float32(0.17054638), np.float32(0.15555072), np.float32(0.14812918), np.float32(0.15150507), np.float32(0.15536615), np.float32(0.16057675), np.float32(0.1632345), np.float32(0.16747913), np.float32(0.16640933), np.float32(0.17544341), np.float32(0.16976352), np.float32(0.16511804), np.float32(0.16581744), np.float32(0.16517898), np.float32(0.15751919), np.float32(0.1612273), np.float32(0.17997974), np.float32(0.18845214), np.float32(0.22199306), np.float32(0.27274668), np.float32(0.3211932), np.float32(0.33149076), np.float32(0.32610196), np.float32(0.41372773), np.float32(0.40924272), np.float32(0.4705148), np.float32(0.46412468), np.float32(0.47676924), np.float32(0.46563685), np.float32(0.48851082), np.float32(0.48919082), np.float32(0.4735872), np.float32(0.5092048), np.float32(0.52605045), np.float32(0.5616567), np.float32(0.48063368), np.float32(0.5132532), np.float32(0.5324961), np.float32(0.6137149), np.float32(0.60145265), np.float32(0.5922906), np.float32(0.604669), np.float32(0.54224646), np.float32(0.5312154), np.float32(0.4784247), np.float32(0.49192163), np.float32(0.4373657), np.float32(0.38800532), np.float32(0.3226405), np.float32(0.3073097), np.float32(0.34023532), np.float32(0.35552567), np.float32(0.34547207), np.float32(0.33101836), np.float32(0.28059173), np.float32(0.33087415), np.float32(0.3997035), np.float32(0.41634744), np.float32(0.45225278), np.float32(0.49618614), np.float32(0.5144414), np.float32(0.52213925)], 'MAPKSDSTDAIVLRYLNEQNRPLNSQNVADALQKYNLKKAAIQKALDTLADNGKISFKEYGKQKVYLARQDQLDIPNSEELSRMKQENEKLQEQLGEQKRSISEVEGEIKALQSNLTLEQIREKEAKLTNEVNEMEDRLEKLRGGVTLVKPEDRKAVEQMVYEKISQWRKRKRMFKDLWDSITENSPKDVKEFKEEIGLEYDEDVGVSLQSYCDLLQRGKKRSSGDLQQQCAKRPPLQ': [np.float32(0.5802812), np.float32(0.5413134), np.float32(0.59324515), np.float32(0.6199402), np.float32(0.6036404), np.float32(0.6486029), np.float32(0.6909332), np.float32(0.6712331), np.float32(0.6590023), np.float32(0.63980055), np.float32(0.6248708), np.float32(0.5472249), np.float32(0.52304894), np.float32(0.44038525), np.float32(0.43309525), np.float32(0.3936758), np.float32(0.39293495), np.float32(0.37479842), np.float32(0.3715035), np.float32(0.33124924), np.float32(0.29896086), np.float32(0.32484606), np.float32(0.33115628), np.float32(0.31541538), np.float32(0.34230387), np.float32(0.35085687), np.float32(0.34478128), np.float32(0.34442997), np.float32(0.34833658), np.float32(0.3382532), np.float32(0.33037457), np.float32(0.31391302), np.float32(0.31025696), np.float32(0.29485255), np.float32(0.26007608), np.float32(0.2620733), np.float32(0.25195843), np.float32(0.22176), np.float32(0.20653106), np.float32(0.207101), np.float32(0.2668808), np.float32(0.25910807), np.float32(0.28088474), np.float32(0.29249522), np.float32(0.3031825), np.float32(0.29247046), np.float32(0.30179653), np.float32(0.31263298), np.float32(0.3112583), np.float32(0.32186723), np.float32(0.32305717), np.float32(0.34200108), np.float32(0.35063958), np.float32(0.3574386), np.float32(0.37593555), np.float32(0.3830681), np.float32(0.36767828), np.float32(0.37678635), np.float32(0.39568362), np.float32(0.40590718), np.float32(0.4247651), np.float32(0.42839858), np.float32(0.44866055), np.float32(0.43332192), np.float32(0.4375667), np.float32(0.46735412), np.float32(0.47815752), np.float32(0.5089756), np.float32(0.5179106), np.float32(0.5135178), np.float32(0.4963432), np.float32(0.48991805), np.float32(0.48714575), np.float32(0.5065522), np.float32(0.52087724), np.float32(0.5375067), np.float32(0.5369069), np.float32(0.5583825), np.float32(0.54770434), np.float32(0.55547583), np.float32(0.5602235), np.float32(0.575737), np.float32(0.5709033), np.float32(0.56136227), np.float32(0.5569074), np.float32(0.5606544), np.float32(0.55233115), np.float32(0.5797504), np.float32(0.5853294), np.float32(0.5841835), np.float32(0.58163494), np.float32(0.5586845), np.float32(0.5550098), np.float32(0.5543841), np.float32(0.5624544), np.float32(0.5575626), np.float32(0.5508734), np.float32(0.51913697), np.float32(0.49300393), np.float32(0.49180773), np.float32(0.49399668), np.float32(0.49677923), np.float32(0.4824788), np.float32(0.51170516), np.float32(0.5016595), np.float32(0.4821072), np.float32(0.48315385), np.float32(0.49259), np.float32(0.50549555), np.float32(0.47226337), np.float32(0.49552724), np.float32(0.48317432), np.float32(0.48297182), np.float32(0.47968265), np.float32(0.50196743), np.float32(0.523457), np.float32(0.48718327), np.float32(0.47630823), np.float32(0.47754893), np.float32(0.47848174), np.float32(0.47329998), np.float32(0.46900403), np.float32(0.46732584), np.float32(0.4691124), np.float32(0.47402263), np.float32(0.4866869), np.float32(0.48294646), np.float32(0.4682095), np.float32(0.47403324), np.float32(0.4864037), np.float32(0.48085335), np.float32(0.4675808), np.float32(0.46766624), np.float32(0.47580168), np.float32(0.4393709), np.float32(0.4314271), np.float32(0.43287784), np.float32(0.43569878), np.float32(0.44053698), np.float32(0.4586044), np.float32(0.46144983), np.float32(0.45435593), np.float32(0.46613312), np.float32(0.47943035), np.float32(0.4980985), np.float32(0.47824198), np.float32(0.47778103), np.float32(0.50997865), np.float32(0.51963943), np.float32(0.49928185), np.float32(0.5245805), np.float32(0.53988236), np.float32(0.5448019), np.float32(0.5149731), np.float32(0.52115965), np.float32(0.5152831), np.float32(0.49863508), np.float32(0.49396917), np.float32(0.4880987), np.float32(0.43662992), np.float32(0.41054288), np.float32(0.44865853), np.float32(0.45033935), np.float32(0.38863218), np.float32(0.36842853), np.float32(0.36205623), np.float32(0.32416052), np.float32(0.31696153), np.float32(0.2951465), np.float32(0.29520136), np.float32(0.30138132), np.float32(0.28385332), np.float32(0.29001832), np.float32(0.30211052), np.float32(0.2956323), np.float32(0.3046752), np.float32(0.3252459), np.float32(0.34571248), np.float32(0.3165111), np.float32(0.32363078), np.float32(0.35151646), np.float32(0.33185688), np.float32(0.30074286), np.float32(0.32950222), np.float32(0.35067713), np.float32(0.28242555), np.float32(0.28955755), np.float32(0.32254985), np.float32(0.34712312), np.float32(0.3316926), np.float32(0.33010656), np.float32(0.3499224), np.float32(0.36275953), np.float32(0.3615006), np.float32(0.36198467), np.float32(0.35241655), np.float32(0.33275524), np.float32(0.31102118), np.float32(0.34076485), np.float32(0.34569544), np.float32(0.31856123), np.float32(0.31865087), np.float32(0.31584805), np.float32(0.29321897), np.float32(0.2759812), np.float32(0.29955024), np.float32(0.2972609), np.float32(0.28397596), np.float32(0.2359853), np.float32(0.27258798), np.float32(0.29486296), np.float32(0.31876156), np.float32(0.3397227), np.float32(0.36972848), np.float32(0.36257392), np.float32(0.36032614), np.float32(0.36492112), np.float32(0.42062435), np.float32(0.46410835), np.float32(0.48091197), np.float32(0.51890475), np.float32(0.5853536), np.float32(0.63734233), np.float32(0.70870316), np.float32(0.76200914), np.float32(0.8209953), np.float32(0.83601767), np.float32(0.8866182), np.float32(0.91154444), np.float32(0.91248214), np.float32(0.90782136), np.float32(0.9159879), np.float32(0.9255108), np.float32(0.9227969), np.float32(0.9184293), np.float32(0.91962755), np.float32(0.91901094), np.float32(0.9180578)], 'MAINTDTQYEKALGGSGNPLPADSHETEKLLTNASENKEENGMKKSFSVTMSSEKSMGDLEQNGHNLPYKSVSAGQLESAPLSPSRVSLARASSTATTAQEQGRPTDYLVLAIFSCFCPVWPVNIVALVFSIMSRNSLQQGDLDGARRLGRLARLLSVVSILLGLVIIVLCILSLTIFH': [np.float32(0.95220584), np.float32(0.9597392), np.float32(0.9567892), np.float32(0.9621849), np.float32(0.96286476), np.float32(0.96369183), np.float32(0.9660593), np.float32(0.96631825), np.float32(0.96880215), np.float32(0.9681523), np.float32(0.96621764), np.float32(0.96253884), np.float32(0.96002144), np.float32(0.9556823), np.float32(0.9535503), np.float32(0.9510804), np.float32(0.9544529), np.float32(0.95556796), np.float32(0.95947057), np.float32(0.9642365), np.float32(0.96592784), np.float32(0.9680091), np.float32(0.96830887), np.float32(0.9661456), np.float32(0.9662623), np.float32(0.9613613), np.float32(0.9583689), np.float32(0.95743775), np.float32(0.95384806), np.float32(0.95546347), np.float32(0.9560979), np.float32(0.9562451), np.float32(0.9557305), np.float32(0.95427144), np.float32(0.9530591), np.float32(0.95675504), np.float32(0.95990777), np.float32(0.95717686), np.float32(0.9628602), np.float32(0.9664511), np.float32(0.96799344), np.float32(0.968544), np.float32(0.9690058), np.float32(0.9689855), np.float32(0.96922123), np.float32(0.9701885), np.float32(0.97226834), np.float32(0.9729857), np.float32(0.97390443), np.float32(0.97302204), np.float32(0.973196), np.float32(0.97384834), np.float32(0.9721461), np.float32(0.97385436), np.float32(0.97510046), np.float32(0.97474414), np.float32(0.9743971), np.float32(0.9734431), np.float32(0.9731363), np.float32(0.97410655), np.float32(0.9766142), np.float32(0.9770946), np.float32(0.979752), np.float32(0.9798545), np.float32(0.9810172), np.float32(0.9816127), np.float32(0.98212045), np.float32(0.9808837), np.float32(0.9803892), np.float32(0.97980267), np.float32(0.9805573), np.float32(0.9781633), np.float32(0.97766614), np.float32(0.9765885), np.float32(0.9770145), np.float32(0.97519195), np.float32(0.9725113), np.float32(0.9677646), np.float32(0.9668929), np.float32(0.9654556), np.float32(0.9661266), np.float32(0.9621691), np.float32(0.9660827), np.float32(0.96808285), np.float32(0.96605253), np.float32(0.9667063), np.float32(0.9664083), np.float32(0.96778464), np.float32(0.96549934), np.float32(0.95884323), np.float32(0.95873773), np.float32(0.9540633), np.float32(0.94371986), np.float32(0.920814), np.float32(0.9008106), np.float32(0.8896641), np.float32(0.8677304), np.float32(0.84077406), np.float32(0.83017796), np.float32(0.77875084), np.float32(0.76156986), np.float32(0.7308035), np.float32(0.71802753), np.float32(0.6484926), np.float32(0.68435115), np.float32(0.6735301), np.float32(0.62901604), np.float32(0.58782536), np.float32(0.5606899), np.float32(0.51408714), np.float32(0.46246192), np.float32(0.4537582), np.float32(0.46615016), np.float32(0.38670045), np.float32(0.38019732), np.float32(0.3352283), np.float32(0.33683977), np.float32(0.34457427), np.float32(0.35675418), np.float32(0.41245124), np.float32(0.40755948), np.float32(0.44399628), np.float32(0.37170082), np.float32(0.3693272), np.float32(0.4707186), np.float32(0.4367599), np.float32(0.42454046), np.float32(0.43967664), np.float32(0.40679154), np.float32(0.4775581), np.float32(0.5404522), np.float32(0.43409312), np.float32(0.4517586), np.float32(0.60433984), np.float32(0.6158355), np.float32(0.6084146), np.float32(0.6395015), np.float32(0.6358669), np.float32(0.62771845), np.float32(0.6234903), np.float32(0.51511997), np.float32(0.5716674), np.float32(0.597116), np.float32(0.6390665), np.float32(0.56699735), np.float32(0.44861946), np.float32(0.46126553), np.float32(0.4698166), np.float32(0.48957586), np.float32(0.41669288), np.float32(0.4652743), np.float32(0.46891186), np.float32(0.41992936), np.float32(0.42558658), np.float32(0.42715654), np.float32(0.46363717), np.float32(0.4289045), np.float32(0.39479756), np.float32(0.41213512), np.float32(0.36011612), np.float32(0.35311368), np.float32(0.37148046), np.float32(0.36743906), np.float32(0.3988681), np.float32(0.4542523), np.float32(0.46669462), np.float32(0.4829185), np.float32(0.561828), np.float32(0.541012), np.float32(0.52541274), np.float32(0.48564652), np.float32(0.4787436), np.float32(0.4423636), np.float32(0.461703), np.float32(0.40550002), np.float32(0.44234642), np.float32(0.5215565), np.float32(0.5622043), np.float32(0.6122242)], 'MATCPSFERDVQLFPLPAGRTRPKRRISFSFNISPILPKSKTFFSIGSSSSDEEESLSHVIDFIILRGCVLGLQSFSVDLPLSISEEDPGTLRSDSEVKGGTKVSRTFSYLKNKMYKKTKEKDKDRSRDKERETREKEKDKRTLNGHLFSMVNSSLPGQCHQCTKVINAKEAAVCTNCNAHVHKGCRENLPICAKVKMKFLLNFQQQKPQYLVPDSATASAVTMRSKCSATIARDRPWSAIPSPEEPPPVPVPRRHTSVMPFSGTNLSKSVSISNIAGPAFDEMPLKGLRYLSQSTDSLHKTGKVNESTESLTDEGTEMMDSQLMGEFEADAKELEADSWSFIVDKKYLKQLKKDVINRQDVIYELIQTEMHHVRTLRIMWNVYSKGLQKEVQLDGQTVERIFPMLDDLLDIHTHFFANILDRKRQSQLEGKDGGFIIRRIGDVLVEQFSRSNADRMKKVYGKFCSRHNEALNFYKELHTRDKRFQAFIKRKMSSTVVRRLGIPECILLVTQRITKYPVLLQRILQYTKENEEDHKDVAEALQLVKEVIASVDGKVNEQEKKKRLKEVYSRTDSKSIMRMKSGQMFAREDLVRGRRLLHDGSLQLKSAAGRLKDVQAVLLSDVFVFLQEKDQKYVFASLDQRSTVISLQKLIVREVANEEKGLFLITAGIEKPEMVEVHASSKEERNTWMQLIQNAMHSMEKDEDEGIPSETEEDRRLLETKAKEMRDQLRKKDEQIVALLEEKVKLFSDMCECSAPEDNRVPRSRMLFRASTDDMLKGEPVLKDALKEVETLQALVNGSLGGAVGQQVSGALASPGGPISLPRRAETFGGFDSHQMNISKNGEKDEGEESADLRRTESDSVLKKGGGANLLLLLKRNSEQLLNSVSHLHELLNTLQAVVVQQDTFIEDQRQALNERPSSRPSSRPSSRPSSLVEQEKQRSLEKQRQEAAELQRQQMAHAEERRRWEREWEVREQELVDREALLQMKEEEAQRRHAELEEKCRELRERKEEYQKDLERLRDAQRRLDRDKDHLNRELQRMEQMRHADDKAMHRTPSSTSEESLRFQSSVSLDNDPGESILCSSPKDSLFRTDSKWKGKNLNPFALNPSQKAQNNEGANQIPGRLLQLAKTKDKKEKKKKKKGKGQNSQSAGTVRCAL': [np.float32(0.90189224), np.float32(0.897703), np.float32(0.91316295), np.float32(0.9209036), np.float32(0.9148509), np.float32(0.91593206), np.float32(0.9417925), np.float32(0.93582094), np.float32(0.9525046), np.float32(0.9489316), np.float32(0.9415578), np.float32(0.9533194), np.float32(0.93932444), np.float32(0.9412182), np.float32(0.94954413), np.float32(0.95964223), np.float32(0.9502787), np.float32(0.9468154), np.float32(0.9611094), np.float32(0.9612357), np.float32(0.95150834), np.float32(0.963912), np.float32(0.9597338), np.float32(0.9298733), np.float32(0.937754), np.float32(0.92785764), np.float32(0.9119298), np.float32(0.9196084), np.float32(0.9233233), np.float32(0.9159667), np.float32(0.9090409), np.float32(0.89314187), np.float32(0.9196814), np.float32(0.90358037), np.float32(0.91742855), np.float32(0.8516806), np.float32(0.8844647), np.float32(0.88312256), np.float32(0.8991248), np.float32(0.8493625), np.float32(0.7855879), np.float32(0.8335207), np.float32(0.8337477), np.float32(0.8010903), np.float32(0.7606431), np.float32(0.77282685), np.float32(0.77620125), np.float32(0.76167923), np.float32(0.72453254), np.float32(0.7530411), np.float32(0.738451), np.float32(0.72663146), np.float32(0.6991419), np.float32(0.6780148), np.float32(0.57420987), np.float32(0.57326835), np.float32(0.59221745), np.float32(0.46165913), np.float32(0.40023348), np.float32(0.40638727), np.float32(0.35098526), np.float32(0.28302285), np.float32(0.23198469), np.float32(0.20976436), np.float32(0.24639104), np.float32(0.22265351), np.float32(0.1559601), np.float32(0.12831528), np.float32(0.13968213), np.float32(0.14549282), np.float32(0.16122285), np.float32(0.17252976), np.float32(0.19493397), np.float32(0.24652185), np.float32(0.31173196), np.float32(0.36014032), np.float32(0.38723743), np.float32(0.38856342), np.float32(0.39337796), np.float32(0.37293363), np.float32(0.3652497), np.float32(0.36743852), np.float32(0.38245907), np.float32(0.407363), np.float32(0.45431596), np.float32(0.49458048), np.float32(0.5364629), np.float32(0.52814925), np.float32(0.5404007), np.float32(0.53139305), np.float32(0.557097), np.float32(0.6239737), np.float32(0.6563697), np.float32(0.7075337), np.float32(0.7219607), np.float32(0.7595759), np.float32(0.72085595), np.float32(0.73579675), np.float32(0.7316109), np.float32(0.71077585), np.float32(0.7265507), np.float32(0.75017965), np.float32(0.72679615), np.float32(0.7196443), np.float32(0.6846943), np.float32(0.68002844), np.float32(0.6611122), np.float32(0.5641775), np.float32(0.57208985), np.float32(0.5287423), np.float32(0.5284823), np.float32(0.51794523), np.float32(0.4810562), np.float32(0.5012487), np.float32(0.5703593), np.float32(0.5028062), np.float32(0.5204586), np.float32(0.57927686), np.float32(0.558446), np.float32(0.66096103), np.float32(0.7210463), np.float32(0.7393519), np.float32(0.7770612), np.float32(0.8224192), np.float32(0.8435228), np.float32(0.8315938), np.float32(0.84043705), np.float32(0.852072), np.float32(0.8562718), np.float32(0.8564337), np.float32(0.845051), np.float32(0.8601532), np.float32(0.8413819), np.float32(0.84756297), np.float32(0.8251248), np.float32(0.8204246), np.float32(0.8046469), np.float32(0.76927143), np.float32(0.73228097), np.float32(0.6869409), np.float32(0.62017715), np.float32(0.60639554), np.float32(0.5805932), np.float32(0.5551084), np.float32(0.49155003), np.float32(0.49698678), np.float32(0.4750987), np.float32(0.43114585), np.float32(0.35525572), np.float32(0.34587008), np.float32(0.34208265), np.float32(0.3054539), np.float32(0.2377234), np.float32(0.22885396), np.float32(0.19631608), np.float32(0.18576984), np.float32(0.18299973), np.float32(0.17830272), np.float32(0.17452058), np.float32(0.17440239), np.float32(0.17405812), np.float32(0.18214853), np.float32(0.1852329), np.float32(0.18152745), np.float32(0.19306432), np.float32(0.19757915), np.float32(0.1711297), np.float32(0.16453953), np.float32(0.16307454), np.float32(0.16513288), np.float32(0.16426036), np.float32(0.16554047), np.float32(0.17964754), np.float32(0.18044807), np.float32(0.171202), np.float32(0.19868407), np.float32(0.21864064), np.float32(0.21958835), np.float32(0.2235438), np.float32(0.22859798), np.float32(0.20991701), np.float32(0.20161298), np.float32(0.18903112), np.float32(0.19017066), np.float32(0.19559334), np.float32(0.19341572), np.float32(0.20344754), np.float32(0.23342006), np.float32(0.22753462), np.float32(0.21249066), np.float32(0.24544054), np.float32(0.2481068), np.float32(0.23565015), np.float32(0.2384422), np.float32(0.26024476), np.float32(0.27510643), np.float32(0.2753119), np.float32(0.28424594), np.float32(0.31268606), np.float32(0.30934036), np.float32(0.35015345), np.float32(0.3705034), np.float32(0.38328123), np.float32(0.42972067), np.float32(0.48015526), np.float32(0.5245381), np.float32(0.57227623), np.float32(0.57804394), np.float32(0.62555087), np.float32(0.6574612), np.float32(0.70843935), np.float32(0.7011287), np.float32(0.749897), np.float32(0.7964113), np.float32(0.81427014), np.float32(0.8254385), np.float32(0.8424518), np.float32(0.8822029), np.float32(0.88899326), np.float32(0.91506654), np.float32(0.92912185), np.float32(0.9342252), np.float32(0.9354201), np.float32(0.92842), np.float32(0.9339214), np.float32(0.9213897), np.float32(0.91889024), np.float32(0.9209642), np.float32(0.928457), np.float32(0.9293794), np.float32(0.92676985), np.float32(0.93592095), np.float32(0.93402255), np.float32(0.9455505), np.float32(0.95115834), np.float32(0.95022726), np.float32(0.952361), np.float32(0.9496568), np.float32(0.9518527), np.float32(0.9466384), np.float32(0.9625879), np.float32(0.9665877), np.float32(0.96673524), np.float32(0.96687865), np.float32(0.9709354), np.float32(0.97328925), np.float32(0.9728233), np.float32(0.9727297), np.float32(0.9750138), np.float32(0.9729584), np.float32(0.9751408), np.float32(0.97346693), np.float32(0.9736877), np.float32(0.97314894), np.float32(0.97457135), np.float32(0.9742109), np.float32(0.97289735), np.float32(0.9744133), np.float32(0.9730163), np.float32(0.97191906), np.float32(0.9714696), np.float32(0.96784014), np.float32(0.96597624), np.float32(0.9648082), np.float32(0.9643223), np.float32(0.96333706), np.float32(0.9594053), np.float32(0.9502396), np.float32(0.94744533), np.float32(0.9453639), np.float32(0.94976044), np.float32(0.95917016), np.float32(0.9527664), np.float32(0.9501434), np.float32(0.9575301), np.float32(0.9554036), np.float32(0.95829314), np.float32(0.95650834), np.float32(0.95258886), np.float32(0.9533653), np.float32(0.9528581), np.float32(0.9477575), np.float32(0.9501669), np.float32(0.94575316), np.float32(0.9408449), np.float32(0.9441021), np.float32(0.94719607), np.float32(0.951289), np.float32(0.9511538), np.float32(0.9528638), np.float32(0.95576197), np.float32(0.95621103), np.float32(0.95786697), np.float32(0.96103144), np.float32(0.96245635), np.float32(0.96422243), np.float32(0.9648993), np.float32(0.966563), np.float32(0.9647027), np.float32(0.96119773), np.float32(0.9635872), np.float32(0.9650965), np.float32(0.9667822), np.float32(0.9694977), np.float32(0.97069395), np.float32(0.97317386), np.float32(0.974192), np.float32(0.97474664), np.float32(0.973176), np.float32(0.97189564), np.float32(0.9703223), np.float32(0.96842414), np.float32(0.9606998), np.float32(0.94697505), np.float32(0.938685), np.float32(0.9253424), np.float32(0.9006804), np.float32(0.886829), np.float32(0.8663568), np.float32(0.82693905), np.float32(0.782032), np.float32(0.76972204), np.float32(0.7641589), np.float32(0.7444345), np.float32(0.7036091), np.float32(0.69811356), np.float32(0.6514526), np.float32(0.5915899), np.float32(0.5860156), np.float32(0.583471), np.float32(0.54909664), np.float32(0.49336314), np.float32(0.47561434), np.float32(0.4608431), np.float32(0.3937895), np.float32(0.36782217), np.float32(0.34311986), np.float32(0.33284056), np.float32(0.29843837), np.float32(0.2586126), np.float32(0.24704522), np.float32(0.24051616), np.float32(0.2398641), np.float32(0.23817508), np.float32(0.22888486), np.float32(0.19186823), np.float32(0.18746787), np.float32(0.18265094), np.float32(0.17107688), np.float32(0.17859976), np.float32(0.14533444), np.float32(0.13122496), np.float32(0.119991094), np.float32(0.12060151), np.float32(0.11521418), np.float32(0.104073614), np.float32(0.11384762), np.float32(0.1197373), np.float32(0.116677836), np.float32(0.10318233), np.float32(0.11055178), np.float32(0.11044285), np.float32(0.09795378), np.float32(0.10354688), np.float32(0.104839765), np.float32(0.09359193), np.float32(0.09118157), np.float32(0.08794665), np.float32(0.08547234), np.float32(0.08609971), np.float32(0.06687465), np.float32(0.061734818), np.float32(0.060483538), np.float32(0.052275926), np.float32(0.05842181), np.float32(0.07473636), np.float32(0.07874087), np.float32(0.07561683), np.float32(0.09099032), np.float32(0.10535394), np.float32(0.10099951), np.float32(0.12729463), np.float32(0.13710643), np.float32(0.14410315), np.float32(0.14426513), np.float32(0.15514953), np.float32(0.15212147), np.float32(0.13694996), np.float32(0.14885221), np.float32(0.17617989), np.float32(0.1503509), np.float32(0.14359523), np.float32(0.15998329), np.float32(0.14791673), np.float32(0.124228105), np.float32(0.12659319), np.float32(0.13976564), np.float32(0.12556422), np.float32(0.109029345), np.float32(0.1092231), np.float32(0.10999682), np.float32(0.10014241), np.float32(0.0919348), np.float32(0.08818067), np.float32(0.082273245), np.float32(0.06863666), np.float32(0.061816048), np.float32(0.060443867), np.float32(0.051281244), np.float32(0.040803432), np.float32(0.044205055), np.float32(0.050227284), np.float32(0.049063466), np.float32(0.049372155), np.float32(0.056739945), np.float32(0.06553931), np.float32(0.07051172), np.float32(0.07432299), np.float32(0.09468185), np.float32(0.102017224), np.float32(0.11132557), np.float32(0.131274), np.float32(0.1338571), np.float32(0.12776391), np.float32(0.13182765), np.float32(0.13303083), np.float32(0.12456435), np.float32(0.12353885), np.float32(0.13292061), np.float32(0.13321996), np.float32(0.12480869), np.float32(0.12781537), np.float32(0.12759455), np.float32(0.12868315), np.float32(0.12511413), np.float32(0.12918426), np.float32(0.12073687), np.float32(0.10409229), np.float32(0.10030747), np.float32(0.10529568), np.float32(0.09096149), np.float32(0.09134255), np.float32(0.08385917), np.float32(0.08649775), np.float32(0.07798919), np.float32(0.06641609), np.float32(0.07066824), np.float32(0.07756466), np.float32(0.07379687), np.float32(0.073244095), np.float32(0.079058446), np.float32(0.07985236), np.float32(0.07507332), np.float32(0.07722919), np.float32(0.086183764), np.float32(0.089680634), np.float32(0.09943284), np.float32(0.116116896), np.float32(0.12980509), np.float32(0.12246616), np.float32(0.12045084), np.float32(0.12473771), np.float32(0.11415893), np.float32(0.10007976), np.float32(0.1015572), np.float32(0.10878122), np.float32(0.10886701), np.float32(0.10466357), np.float32(0.10381717), np.float32(0.12735143), np.float32(0.12441458), np.float32(0.12756519), np.float32(0.14537661), np.float32(0.13872685), np.float32(0.14261977), np.float32(0.13271432), np.float32(0.13527118), np.float32(0.12814838), np.float32(0.13051209), np.float32(0.13681875), np.float32(0.14678362), np.float32(0.13061866), np.float32(0.12471455), np.float32(0.13267815), np.float32(0.14260724), np.float32(0.13461208), np.float32(0.12918371), np.float32(0.14772986), np.float32(0.1396583), np.float32(0.13676566), np.float32(0.15125152), np.float32(0.14582619), np.float32(0.14172404), np.float32(0.14213884), np.float32(0.119897865), np.float32(0.08057869), np.float32(0.07673426), np.float32(0.07782763), np.float32(0.072650455), np.float32(0.068708204), np.float32(0.07377658), np.float32(0.07572606), np.float32(0.06735238), np.float32(0.062430922), np.float32(0.06130502), np.float32(0.05345506), np.float32(0.05140635), np.float32(0.055109344), np.float32(0.047938447), np.float32(0.041227937), np.float32(0.04809464), np.float32(0.047976222), np.float32(0.039202508), np.float32(0.036321864), np.float32(0.03851012), np.float32(0.04009091), np.float32(0.039539125), np.float32(0.041330207), np.float32(0.054529626), np.float32(0.06197693), np.float32(0.07428622), np.float32(0.09531724), np.float32(0.10627077), np.float32(0.10994928), np.float32(0.12098304), np.float32(0.12650739), np.float32(0.11168383), np.float32(0.10725315), np.float32(0.10896153), np.float32(0.10755871), np.float32(0.096211106), np.float32(0.10406306), np.float32(0.114958405), np.float32(0.11367499), np.float32(0.11580185), np.float32(0.12365484), np.float32(0.12988493), np.float32(0.12806657), np.float32(0.12692413), np.float32(0.13746585), np.float32(0.14580035), np.float32(0.14045629), np.float32(0.14067549), np.float32(0.14647008), np.float32(0.13642205), np.float32(0.13110031), np.float32(0.1370366), np.float32(0.14445944), np.float32(0.13894731), np.float32(0.14469375), np.float32(0.1640493), np.float32(0.19231409), np.float32(0.19115141), np.float32(0.19806865), np.float32(0.28192148), np.float32(0.2768838), np.float32(0.28740597), np.float32(0.33087867), np.float32(0.3434243), np.float32(0.34329507), np.float32(0.34464172), np.float32(0.3675978), np.float32(0.35764924), np.float32(0.37166697), np.float32(0.3906616), np.float32(0.37456682), np.float32(0.36595157), np.float32(0.3345182), np.float32(0.3336659), np.float32(0.33063793), np.float32(0.3349645), np.float32(0.33601817), np.float32(0.3382835), np.float32(0.34792203), np.float32(0.3294108), np.float32(0.27767617), np.float32(0.2709514), np.float32(0.28096476), np.float32(0.26701105), np.float32(0.23412643), np.float32(0.26194552), np.float32(0.27790403), np.float32(0.24228083), np.float32(0.23100148), np.float32(0.2594456), np.float32(0.25262517), np.float32(0.25111935), np.float32(0.24422568), np.float32(0.25007698), np.float32(0.22252414), np.float32(0.24890003), np.float32(0.21762405), np.float32(0.21565644), np.float32(0.20713681), np.float32(0.23046954), np.float32(0.2565848), np.float32(0.25491396), np.float32(0.2097574), np.float32(0.24076918), np.float32(0.24551925), np.float32(0.21154827), np.float32(0.24416144), np.float32(0.27623993), np.float32(0.24445696), np.float32(0.20805453), np.float32(0.17968526), np.float32(0.16935778), np.float32(0.1400928), np.float32(0.12426687), np.float32(0.14223254), np.float32(0.14199133), np.float32(0.115829244), np.float32(0.085396685), np.float32(0.081105106), np.float32(0.074349836), np.float32(0.06283496), np.float32(0.054108117), np.float32(0.06318233), np.float32(0.071899414), np.float32(0.07897544), np.float32(0.08646359), np.float32(0.09660219), np.float32(0.090434), np.float32(0.09284059), np.float32(0.09918223), np.float32(0.10375521), np.float32(0.08988426), np.float32(0.10427397), np.float32(0.11552812), np.float32(0.11302332), np.float32(0.11245738), np.float32(0.112731814), np.float32(0.1114442), np.float32(0.09173431), np.float32(0.08970592), np.float32(0.0972159), np.float32(0.09040788), np.float32(0.087552086), np.float32(0.09435734), np.float32(0.096859835), np.float32(0.075903036), np.float32(0.0693931), np.float32(0.067505725), np.float32(0.06437509), np.float32(0.052604288), np.float32(0.043641645), np.float32(0.046726413), np.float32(0.05589251), np.float32(0.06687188), np.float32(0.07027152), np.float32(0.065817885), np.float32(0.064548776), np.float32(0.057061262), np.float32(0.051240917), np.float32(0.047594722), np.float32(0.046439573), np.float32(0.045279317), np.float32(0.047826275), np.float32(0.048381712), np.float32(0.052300904), np.float32(0.061924927), np.float32(0.065165065), np.float32(0.06908341), np.float32(0.072685964), np.float32(0.08280704), np.float32(0.09320843), np.float32(0.09112289), np.float32(0.09271527), np.float32(0.111807615), np.float32(0.12577006), np.float32(0.1152468), np.float32(0.12158362), np.float32(0.13021196), np.float32(0.14046763), np.float32(0.16259521), np.float32(0.19401324), np.float32(0.20177665), np.float32(0.21681498), np.float32(0.23456627), np.float32(0.26125407), np.float32(0.24446999), np.float32(0.18514317), np.float32(0.17725594), np.float32(0.18450657), np.float32(0.16156116), np.float32(0.13853598), np.float32(0.13814929), np.float32(0.14990859), np.float32(0.14754157), np.float32(0.15148973), np.float32(0.17185998), np.float32(0.17991312), np.float32(0.19258569), np.float32(0.21063386), np.float32(0.28454387), np.float32(0.29722077), np.float32(0.26105267), np.float32(0.30457327), np.float32(0.33268684), np.float32(0.3435843), np.float32(0.37538216), np.float32(0.42389044), np.float32(0.46690813), np.float32(0.41491205), np.float32(0.4034236), np.float32(0.45775923), np.float32(0.43172538), np.float32(0.44611436), np.float32(0.536478), np.float32(0.58915275), np.float32(0.58346593), np.float32(0.5842335), np.float32(0.64668345), np.float32(0.6477441), np.float32(0.57241434), np.float32(0.58818316), np.float32(0.5503179), np.float32(0.4870977), np.float32(0.4319632), np.float32(0.43283254), np.float32(0.45659056), np.float32(0.44980386), np.float32(0.4432665), np.float32(0.445804), np.float32(0.44238958), np.float32(0.43350926), np.float32(0.42313573), np.float32(0.43263343), np.float32(0.41325977), np.float32(0.3779639), np.float32(0.362007), np.float32(0.37760186), np.float32(0.34943354), np.float32(0.31576604), np.float32(0.30846366), np.float32(0.31353614), np.float32(0.27581742), np.float32(0.24893188), np.float32(0.29072887), np.float32(0.25837278), np.float32(0.24720092), np.float32(0.25207448), np.float32(0.250693), np.float32(0.2754425), np.float32(0.24108942), np.float32(0.26072487), np.float32(0.29270706), np.float32(0.33347967), np.float32(0.34351388), np.float32(0.40568635), np.float32(0.45619446), np.float32(0.45605558), np.float32(0.49543393), np.float32(0.49498558), np.float32(0.5147039), np.float32(0.5499333), np.float32(0.54406387), np.float32(0.53328735), np.float32(0.5468542), np.float32(0.54298395), np.float32(0.5147475), np.float32(0.52627313), np.float32(0.5308948), np.float32(0.548801), np.float32(0.54245627), np.float32(0.51836634), np.float32(0.5099795), np.float32(0.51336914), np.float32(0.4999535), np.float32(0.5097059), np.float32(0.50113106), np.float32(0.48333836), np.float32(0.4563976), np.float32(0.42173195), np.float32(0.40947548), np.float32(0.40942428), np.float32(0.4205629), np.float32(0.43529272), np.float32(0.4180614), np.float32(0.41848806), np.float32(0.41365585), np.float32(0.42356327), np.float32(0.42065585), np.float32(0.43817455), np.float32(0.46630797), np.float32(0.47035056), np.float32(0.5041233), np.float32(0.4713442), np.float32(0.4713637), np.float32(0.48444024), np.float32(0.47489253), np.float32(0.49816728), np.float32(0.52496535), np.float32(0.5410648), np.float32(0.57556224), np.float32(0.62352633), np.float32(0.662188), np.float32(0.6573175), np.float32(0.6560934), np.float32(0.7231109), np.float32(0.7650447), np.float32(0.8120238), np.float32(0.8377119), np.float32(0.8508622), np.float32(0.8642278), np.float32(0.87696207), np.float32(0.9047219), np.float32(0.9206919), np.float32(0.9374922), np.float32(0.9486015), np.float32(0.95647544), np.float32(0.961843), np.float32(0.9645081), np.float32(0.96629804), np.float32(0.9699892), np.float32(0.97156173), np.float32(0.97614837), np.float32(0.9767684), np.float32(0.97772706), np.float32(0.97729504), np.float32(0.9773605), np.float32(0.9792837), np.float32(0.9777354), np.float32(0.9789403), np.float32(0.9796552), np.float32(0.97766006), np.float32(0.97794914), np.float32(0.977076), np.float32(0.977023), np.float32(0.9761811), np.float32(0.97720057), np.float32(0.97694415), np.float32(0.97705734), np.float32(0.97652334), np.float32(0.9773742), np.float32(0.97856516), np.float32(0.9777945), np.float32(0.97712564), np.float32(0.9783941), np.float32(0.9779212), np.float32(0.97813636), np.float32(0.9769901), np.float32(0.9768733), np.float32(0.9771828), np.float32(0.97584814), np.float32(0.9735488), np.float32(0.9727941), np.float32(0.9713065), np.float32(0.96903807), np.float32(0.9626776), np.float32(0.96010363), np.float32(0.9583224), np.float32(0.9592396), np.float32(0.95392996), np.float32(0.94943374), np.float32(0.94210905), np.float32(0.93657374), np.float32(0.93023455), np.float32(0.9194069), np.float32(0.9025922), np.float32(0.88772976), np.float32(0.876734), np.float32(0.8702056), np.float32(0.8562858), np.float32(0.8504343), np.float32(0.8449059), np.float32(0.82844853), np.float32(0.80491054), np.float32(0.78370667), np.float32(0.7570557), np.float32(0.71670675), np.float32(0.6998974), np.float32(0.64159167), np.float32(0.5907507), np.float32(0.54541165), np.float32(0.55409724), np.float32(0.55604035), np.float32(0.53596604), np.float32(0.55766386), np.float32(0.46666357), np.float32(0.40616181), np.float32(0.35816908), np.float32(0.39868993), np.float32(0.43162853), np.float32(0.40235254), np.float32(0.34606373), np.float32(0.3149344), np.float32(0.33251253), np.float32(0.31749207), np.float32(0.29036838), np.float32(0.3029742), np.float32(0.3116397), np.float32(0.31096098), np.float32(0.31633896), np.float32(0.34480587), np.float32(0.34922078), np.float32(0.3542034), np.float32(0.37382182), np.float32(0.3857871), np.float32(0.41112345), np.float32(0.4155983), np.float32(0.47389737), np.float32(0.4850096), np.float32(0.5104917), np.float32(0.5376122), np.float32(0.5912593), np.float32(0.65538967), np.float32(0.7072486), np.float32(0.7348701), np.float32(0.75367904), np.float32(0.77655745), np.float32(0.8083655), np.float32(0.83160627), np.float32(0.84035796), np.float32(0.84946495), np.float32(0.86502725), np.float32(0.8726387), np.float32(0.8783282), np.float32(0.8867447), np.float32(0.90166616), np.float32(0.9083527), np.float32(0.9218194), np.float32(0.93242645), np.float32(0.9394139), np.float32(0.93043405), np.float32(0.92172146), np.float32(0.91827464), np.float32(0.91552824), np.float32(0.90695095), np.float32(0.89810807), np.float32(0.89130634), np.float32(0.879243), np.float32(0.8769755), np.float32(0.8582052), np.float32(0.8412993), np.float32(0.8349563), np.float32(0.81023747), np.float32(0.78818065), np.float32(0.7742848), np.float32(0.7642605), np.float32(0.74329716), np.float32(0.73077685), np.float32(0.7162738), np.float32(0.7116501), np.float32(0.7017069), np.float32(0.6863365), np.float32(0.6881511), np.float32(0.6947899), np.float32(0.67532563), np.float32(0.68097496), np.float32(0.678937), np.float32(0.663118), np.float32(0.6610988), np.float32(0.6602365), np.float32(0.66918445), np.float32(0.6631722), np.float32(0.6603451), np.float32(0.6558892), np.float32(0.65536886), np.float32(0.6515268), np.float32(0.6566676), np.float32(0.65866995), np.float32(0.6609551), np.float32(0.65522355), np.float32(0.66019416), np.float32(0.6634614), np.float32(0.6661729), np.float32(0.6621241), np.float32(0.6615383), np.float32(0.66289204), np.float32(0.6646601), np.float32(0.657658), np.float32(0.65748173), np.float32(0.6514369), np.float32(0.6504048), np.float32(0.6519942), np.float32(0.64561343), np.float32(0.6441036), np.float32(0.65156746), np.float32(0.64757204), np.float32(0.65579355), np.float32(0.6472564), np.float32(0.6560095), np.float32(0.6579475), np.float32(0.6648917), np.float32(0.66893405), np.float32(0.67048705), np.float32(0.67041266), np.float32(0.67067105), np.float32(0.6757275), np.float32(0.6718069), np.float32(0.67528415), np.float32(0.685607), np.float32(0.69676656), np.float32(0.7046532), np.float32(0.70329183), np.float32(0.6988972), np.float32(0.6983234), np.float32(0.70055604), np.float32(0.6857854), np.float32(0.6620001), np.float32(0.6654407), np.float32(0.6692841), np.float32(0.6663429), np.float32(0.65591407), np.float32(0.6570725), np.float32(0.6565805), np.float32(0.64726496), np.float32(0.6498075), np.float32(0.6497629), np.float32(0.6466934), np.float32(0.64518106), np.float32(0.64190173), np.float32(0.6443085), np.float32(0.650842), np.float32(0.6507638), np.float32(0.6517723), np.float32(0.65507615), np.float32(0.65393984), np.float32(0.65246105), np.float32(0.65613514), np.float32(0.6537257), np.float32(0.6478289), np.float32(0.64929473), np.float32(0.6452689), np.float32(0.64305353), np.float32(0.64529115), np.float32(0.6341394), np.float32(0.62924534), np.float32(0.6353305), np.float32(0.64602464), np.float32(0.65219337), np.float32(0.655854), np.float32(0.6601391), np.float32(0.6615518), np.float32(0.67791885), np.float32(0.69007677), np.float32(0.71140784), np.float32(0.73401344), np.float32(0.7561611), np.float32(0.7856149), np.float32(0.8065962), np.float32(0.82072157), np.float32(0.8308494), np.float32(0.84365654), np.float32(0.8637737), np.float32(0.8728136), np.float32(0.88271385), np.float32(0.8898859), np.float32(0.90581423), np.float32(0.90967274), np.float32(0.9207591), np.float32(0.92418724), np.float32(0.93489444), np.float32(0.94075114), np.float32(0.9472721), np.float32(0.9562955), np.float32(0.96065634), np.float32(0.9673725), np.float32(0.9715227), np.float32(0.9737176), np.float32(0.9747146), np.float32(0.9738781), np.float32(0.9739671), np.float32(0.9734259), np.float32(0.974361), np.float32(0.9739267), np.float32(0.97369576), np.float32(0.97424215), np.float32(0.9750474), np.float32(0.9742147), np.float32(0.9740815), np.float32(0.97349143), np.float32(0.9736256), np.float32(0.97334284), np.float32(0.972784), np.float32(0.97332484), np.float32(0.97493017), np.float32(0.9746371), np.float32(0.9754376), np.float32(0.97493684), np.float32(0.9739292), np.float32(0.97420913), np.float32(0.97519946), np.float32(0.97545093), np.float32(0.97521937), np.float32(0.97622013), np.float32(0.97546244), np.float32(0.9762915), np.float32(0.97627115), np.float32(0.9764547), np.float32(0.9773521), np.float32(0.97674054), np.float32(0.97741836), np.float32(0.9774237), np.float32(0.977494), np.float32(0.97728306), np.float32(0.97669774), np.float32(0.9753186), np.float32(0.9755328), np.float32(0.9753999), np.float32(0.9742371), np.float32(0.9747873), np.float32(0.9759898), np.float32(0.9765351), np.float32(0.97739846), np.float32(0.9769347), np.float32(0.97527564), np.float32(0.97532415), np.float32(0.97544163), np.float32(0.97385424), np.float32(0.9726336), np.float32(0.9693625), np.float32(0.9639976), np.float32(0.96461165), np.float32(0.95600444), np.float32(0.95095295), np.float32(0.9459147), np.float32(0.93988186), np.float32(0.93746483), np.float32(0.93852085), np.float32(0.935371), np.float32(0.94044733), np.float32(0.946344), np.float32(0.939678), np.float32(0.9367272), np.float32(0.9347058), np.float32(0.93377864), np.float32(0.9404292), np.float32(0.94072586), np.float32(0.93155694), np.float32(0.9299601), np.float32(0.9276781), np.float32(0.9362824), np.float32(0.93544334), np.float32(0.93395436), np.float32(0.93726355), np.float32(0.9426294), np.float32(0.9392522), np.float32(0.940809), np.float32(0.94694597), np.float32(0.94550633), np.float32(0.9554636), np.float32(0.95480824), np.float32(0.9578759), np.float32(0.9559823), np.float32(0.9592134), np.float32(0.96447134), np.float32(0.9615902), np.float32(0.9643405), np.float32(0.965879), np.float32(0.96803254), np.float32(0.96897084), np.float32(0.9645389), np.float32(0.9629157), np.float32(0.9484472), np.float32(0.95085907)], 'TPCPITPSHPIAPLVSCAPDCTFSPSHLVVLPCPVSLLPLHFPLSHHTPCPIALPHPIVTRVLLNTLITPPHLTAPPFFCASPASLHSYAPLLPLPHHPPLHPPPPPPPPPPPPPPPPPPPHCTPLSITPTPHSTPFVPAHSPFLITQFVPLPLHCSVPTSLYTPVTASCPSPKHGGPAPCTPHLLSAAPLPLPSGHLPALKTRDEGTISKPQQIITHLRKQKYNADYDLSATQSADTLAFVSLLEEKLLPVLIHTFWVDAKNYVEHTRKWYAETIPFPLNFFLPNAMHKRHLERLQLMWGDDYMEDEEKLEKELYREARECLTLLSQRLGSQKFFFGDSPASLDALVFSRLAPLMKAKLPNGKLQQHLKSLQNLCNYCTSILSLYFPWDGGDPLTGAPRAAGTDGAEGEEDPHKRRKQLLSVLVGLAAMLGYAFLSGIVSIQRGGVGPAGRQPVALEEEEEEEEE': [np.float32(0.941661), np.float32(0.9523), np.float32(0.9439007), np.float32(0.93648034), np.float32(0.9412171), np.float32(0.93213594), np.float32(0.91786313), np.float32(0.9309807), np.float32(0.9257201), np.float32(0.9234723), np.float32(0.922484), np.float32(0.91531765), np.float32(0.90856797), np.float32(0.896975), np.float32(0.8723432), np.float32(0.88553226), np.float32(0.87575954), np.float32(0.8494796), np.float32(0.84304434), np.float32(0.85927373), np.float32(0.85588765), np.float32(0.8452903), np.float32(0.86259264), np.float32(0.8809274), np.float32(0.9112144), np.float32(0.90249723), np.float32(0.90569377), np.float32(0.9149277), np.float32(0.91770726), np.float32(0.94023156), np.float32(0.9436961), np.float32(0.93928134), np.float32(0.9487115), np.float32(0.951498), np.float32(0.9565652), np.float32(0.96444905), np.float32(0.9594758), np.float32(0.9635779), np.float32(0.96748894), np.float32(0.96760654), np.float32(0.9641431), np.float32(0.966076), np.float32(0.9648323), np.float32(0.96327245), np.float32(0.961711), np.float32(0.95536226), np.float32(0.95183724), np.float32(0.95343596), np.float32(0.9440133), np.float32(0.93354464), np.float32(0.9172245), np.float32(0.9129311), np.float32(0.91555214), np.float32(0.91486156), np.float32(0.90684557), np.float32(0.9026829), np.float32(0.9108348), np.float32(0.9116869), np.float32(0.9203783), np.float32(0.9086829), np.float32(0.91772974), np.float32(0.91420937), np.float32(0.920646), np.float32(0.91320324), np.float32(0.9043999), np.float32(0.90060973), np.float32(0.90507704), np.float32(0.9110428), np.float32(0.9070839), np.float32(0.90858614), np.float32(0.9125787), np.float32(0.92282224), np.float32(0.9336203), np.float32(0.9281946), np.float32(0.9315767), np.float32(0.93195915), np.float32(0.93120265), np.float32(0.93679357), np.float32(0.9277218), np.float32(0.9320579), np.float32(0.9255413), np.float32(0.93363523), np.float32(0.9245547), np.float32(0.91789395), np.float32(0.91018087), np.float32(0.90419114), np.float32(0.91270226), np.float32(0.9219678), np.float32(0.9220665), np.float32(0.93239796), np.float32(0.92732656), np.float32(0.92570466), np.float32(0.9317831), np.float32(0.93528295), np.float32(0.92841494), np.float32(0.93197733), np.float32(0.9384937), np.float32(0.94442624), np.float32(0.9460203), np.float32(0.9570392), np.float32(0.959462), np.float32(0.9612028), np.float32(0.9684092), np.float32(0.9689014), np.float32(0.97066563), np.float32(0.9734795), np.float32(0.9746806), np.float32(0.97616994), np.float32(0.9779881), np.float32(0.97813636), np.float32(0.9781441), np.float32(0.97996396), np.float32(0.9801103), np.float32(0.97898203), np.float32(0.9785523), np.float32(0.97807115), np.float32(0.9780391), np.float32(0.9777589), np.float32(0.97607285), np.float32(0.97537494), np.float32(0.9745983), np.float32(0.9773437), np.float32(0.976858), np.float32(0.97626626), np.float32(0.97463), np.float32(0.97527766), np.float32(0.97388893), np.float32(0.9734135), np.float32(0.97157985), np.float32(0.9718755), np.float32(0.9698213), np.float32(0.97039694), np.float32(0.9731689), np.float32(0.9749782), np.float32(0.9745739), np.float32(0.9731375), np.float32(0.97197694), np.float32(0.9714966), np.float32(0.969638), np.float32(0.9685449), np.float32(0.9660916), np.float32(0.9654357), np.float32(0.96490544), np.float32(0.9625204), np.float32(0.9622086), np.float32(0.9612874), np.float32(0.96363217), np.float32(0.9645734), np.float32(0.96440756), np.float32(0.9573272), np.float32(0.9586711), np.float32(0.9577612), np.float32(0.9566071), np.float32(0.9534223), np.float32(0.9578007), np.float32(0.9568696), np.float32(0.9527981), np.float32(0.95028234), np.float32(0.94839877), np.float32(0.9506276), np.float32(0.9496641), np.float32(0.95072263), np.float32(0.95674413), np.float32(0.963907), np.float32(0.9658928), np.float32(0.96649176), np.float32(0.967726), np.float32(0.9701704), np.float32(0.9731929), np.float32(0.97184294), np.float32(0.97326773), np.float32(0.9729416), np.float32(0.9749712), np.float32(0.9756418), np.float32(0.9757726), np.float32(0.9742999), np.float32(0.9748092), np.float32(0.9735423), np.float32(0.97243315), np.float32(0.97263664), np.float32(0.9718873), np.float32(0.9727433), np.float32(0.9719768), np.float32(0.9724364), np.float32(0.9714109), np.float32(0.9701713), np.float32(0.9678764), np.float32(0.96967435), np.float32(0.96757823), np.float32(0.97240126), np.float32(0.968875), np.float32(0.9656596), np.float32(0.951657), np.float32(0.92526615), np.float32(0.9499098), np.float32(0.9348986), np.float32(0.9158731), np.float32(0.8775035), np.float32(0.89096886), np.float32(0.8967488), np.float32(0.91297424), np.float32(0.93221515), np.float32(0.92330295), np.float32(0.8737548), np.float32(0.83284515), np.float32(0.7779656), np.float32(0.777384), np.float32(0.7347893), np.float32(0.6857039), np.float32(0.6787823), np.float32(0.6750225), np.float32(0.630499), np.float32(0.5825822), np.float32(0.56618917), np.float32(0.50842935), np.float32(0.48903427), np.float32(0.4339309), np.float32(0.38127187), np.float32(0.34830326), np.float32(0.32290766), np.float32(0.32446668), np.float32(0.2918642), np.float32(0.32194728), np.float32(0.2733505), np.float32(0.26288942), np.float32(0.2484148), np.float32(0.19573456), np.float32(0.20055684), np.float32(0.21486689), np.float32(0.20981385), np.float32(0.18905315), np.float32(0.24384417), np.float32(0.22256726), np.float32(0.17410961), np.float32(0.15964556), np.float32(0.15174024), np.float32(0.16693811), np.float32(0.14399238), np.float32(0.116695575), np.float32(0.10404501), np.float32(0.08505014), np.float32(0.0711318), np.float32(0.060187746), np.float32(0.057733275), np.float32(0.054600444), np.float32(0.04708988), np.float32(0.044225357), np.float32(0.039500337), np.float32(0.034560375), np.float32(0.0289803), np.float32(0.03414318), np.float32(0.033867877), np.float32(0.031609103), np.float32(0.030246116), np.float32(0.032951165), np.float32(0.038014214), np.float32(0.038093068), np.float32(0.049286935), np.float32(0.054803904), np.float32(0.04654499), np.float32(0.038434416), np.float32(0.042694785), np.float32(0.052974463), np.float32(0.051005546), np.float32(0.047299914), np.float32(0.05496013), np.float32(0.058349993), np.float32(0.05906041), np.float32(0.060600948), np.float32(0.065642625), np.float32(0.06982366), np.float32(0.07408462), np.float32(0.072389066), np.float32(0.077542946), np.float32(0.07474562), np.float32(0.074041896), np.float32(0.07472679), np.float32(0.07968364), np.float32(0.08065171), np.float32(0.07929705), np.float32(0.07527291), np.float32(0.06668837), np.float32(0.063060366), np.float32(0.065426245), np.float32(0.059325583), np.float32(0.057208814), np.float32(0.04982149), np.float32(0.051177263), np.float32(0.049027983), np.float32(0.04570059), np.float32(0.049946878), np.float32(0.05462643), np.float32(0.058101382), np.float32(0.05784789), np.float32(0.066553295), np.float32(0.07848056), np.float32(0.08212778), np.float32(0.08799209), np.float32(0.090286225), np.float32(0.087111086), np.float32(0.09225616), np.float32(0.11219617), np.float32(0.10994977), np.float32(0.09111351), np.float32(0.091621146), np.float32(0.111392885), np.float32(0.102487855), np.float32(0.09295677), np.float32(0.11019903), np.float32(0.11326553), np.float32(0.098718934), np.float32(0.092812754), np.float32(0.09628363), np.float32(0.09297853), np.float32(0.07926164), np.float32(0.07179942), np.float32(0.08018129), np.float32(0.08587516), np.float32(0.07776603), np.float32(0.080310576), np.float32(0.07999429), np.float32(0.07796739), np.float32(0.07228079), np.float32(0.0759266), np.float32(0.073990256), np.float32(0.058839187), np.float32(0.05957787), np.float32(0.07342921), np.float32(0.08405882), np.float32(0.07683056), np.float32(0.081655115), np.float32(0.093295015), np.float32(0.08123534), np.float32(0.07326567), np.float32(0.07700139), np.float32(0.08023187), np.float32(0.067307584), np.float32(0.06539494), np.float32(0.07371916), np.float32(0.080498785), np.float32(0.066922665), np.float32(0.057790987), np.float32(0.061067224), np.float32(0.054631334), np.float32(0.048095994), np.float32(0.052260786), np.float32(0.049316093), np.float32(0.052797873), np.float32(0.05014777), np.float32(0.05409588), np.float32(0.060358535), np.float32(0.05948244), np.float32(0.0630752), np.float32(0.06019016), np.float32(0.06299024), np.float32(0.069729805), np.float32(0.07032566), np.float32(0.069195), np.float32(0.07314096), np.float32(0.072156966), np.float32(0.073490985), np.float32(0.075616494), np.float32(0.079866864), np.float32(0.072764985), np.float32(0.07167417), np.float32(0.0766834), np.float32(0.06966854), np.float32(0.0655948), np.float32(0.0649737), np.float32(0.062159598), np.float32(0.059312474), np.float32(0.04937589), np.float32(0.055318464), np.float32(0.05484313), np.float32(0.050663874), np.float32(0.04352802), np.float32(0.045144245), np.float32(0.049259752), np.float32(0.047839914), np.float32(0.04973455), np.float32(0.06950977), np.float32(0.07687119), np.float32(0.08488084), np.float32(0.09551432), np.float32(0.12834008), np.float32(0.16632336), np.float32(0.18767467), np.float32(0.25404927), np.float32(0.38066506), np.float32(0.44652277), np.float32(0.51013684), np.float32(0.64638644), np.float32(0.7009841), np.float32(0.7842654), np.float32(0.8118584), np.float32(0.80984664), np.float32(0.83432484), np.float32(0.8813707), np.float32(0.91080886), np.float32(0.9512184), np.float32(0.95953697), np.float32(0.9567526), np.float32(0.95640016), np.float32(0.9488752), np.float32(0.94283897), np.float32(0.94819605), np.float32(0.95709825), np.float32(0.9387203), np.float32(0.9203358), np.float32(0.90130717), np.float32(0.90320146), np.float32(0.89522076), np.float32(0.8778071), np.float32(0.8716234), np.float32(0.8382595), np.float32(0.8115103), np.float32(0.84257555), np.float32(0.8386736), np.float32(0.85666895), np.float32(0.8486455), np.float32(0.7615087), np.float32(0.7225443), np.float32(0.6019094), np.float32(0.6010482), np.float32(0.57864666), np.float32(0.52387303), np.float32(0.37470165), np.float32(0.40318045), np.float32(0.34669918), np.float32(0.2952067), np.float32(0.43356967), np.float32(0.56731635), np.float32(0.6418034), np.float32(0.7081292), np.float32(0.7403918), np.float32(0.7708619), np.float32(0.8030971), np.float32(0.8052983), np.float32(0.82437074), np.float32(0.83550376), np.float32(0.83317), np.float32(0.83066976), np.float32(0.8330161), np.float32(0.84309983), np.float32(0.85991126), np.float32(0.87073493), np.float32(0.8903798), np.float32(0.89498353), np.float32(0.91236794), np.float32(0.93060374), np.float32(0.94268775), np.float32(0.95346075), np.float32(0.9616518), np.float32(0.96604943), np.float32(0.96753514), np.float32(0.9700398), np.float32(0.96586245), np.float32(0.9638614), np.float32(0.9612753), np.float32(0.95936316), np.float32(0.958847), np.float32(0.9520605), np.float32(0.94018257), np.float32(0.9370705), np.float32(0.9290696), np.float32(0.91076696)], 'MQTHAHTECPAPICPCPCPVPCWMRGPADQCRGISQRGQLAGITQAKWGRKARGQRESHRGAFSRTHGDHHAWSRLFLGSGETFLANSRSLHHTGLTGHTEVVRVVFSPEDVSLEELLKRFWENHDPTQGMRQQNDHGTQYRSAIYTSNPHQQEAALKSKVAFQQELDKKGYGQITTETREGQRFYYAEDYHQQYLKKVPKGYCGLKGTGVSCPIGAGKDEL': [np.float32(0.9076864), np.float32(0.8798526), np.float32(0.8505315), np.float32(0.80418986), np.float32(0.807239), np.float32(0.77960575), np.float32(0.70699567), np.float32(0.68767023), np.float32(0.67506176), np.float32(0.68535924), np.float32(0.6464138), np.float32(0.6640421), np.float32(0.6345219), np.float32(0.5965836), np.float32(0.5712913), np.float32(0.5768423), np.float32(0.59319556), np.float32(0.6303288), np.float32(0.6329343), np.float32(0.6035274), np.float32(0.6453524), np.float32(0.68758595), np.float32(0.6933934), np.float32(0.6669963), np.float32(0.68857193), np.float32(0.711252), np.float32(0.70124966), np.float32(0.67766726), np.float32(0.6821099), np.float32(0.6727493), np.float32(0.71779513), np.float32(0.688099), np.float32(0.6935783), np.float32(0.7263838), np.float32(0.73769516), np.float32(0.7512862), np.float32(0.7836538), np.float32(0.7986803), np.float32(0.83763623), np.float32(0.84964895), np.float32(0.8470121), np.float32(0.8561774), np.float32(0.87052673), np.float32(0.88558066), np.float32(0.8872022), np.float32(0.8823508), np.float32(0.8910418), np.float32(0.883032), np.float32(0.8805803), np.float32(0.87723553), np.float32(0.8805402), np.float32(0.88609797), np.float32(0.86995506), np.float32(0.88745856), np.float32(0.8909751), np.float32(0.91339135), np.float32(0.89577764), np.float32(0.9048731), np.float32(0.90676755), np.float32(0.9095462), np.float32(0.9101627), np.float32(0.8976215), np.float32(0.884254), np.float32(0.88139117), np.float32(0.8853638), np.float32(0.86749864), np.float32(0.891265), np.float32(0.84850425), np.float32(0.8484658), np.float32(0.8461307), np.float32(0.8202586), np.float32(0.7781939), np.float32(0.72359663), np.float32(0.6920286), np.float32(0.7052471), np.float32(0.6452698), np.float32(0.57905364), np.float32(0.54135615), np.float32(0.47088557), np.float32(0.47173125), np.float32(0.48056576), np.float32(0.4999454), np.float32(0.44364974), np.float32(0.42124572), np.float32(0.34220272), np.float32(0.37745628), np.float32(0.41078916), np.float32(0.4049534), np.float32(0.42457193), np.float32(0.40521267), np.float32(0.34532356), np.float32(0.31001323), np.float32(0.19734958), np.float32(0.12444715), np.float32(0.10190723), np.float32(0.09079777), np.float32(0.08245892), np.float32(0.09592326), np.float32(0.095523424), np.float32(0.09389816), np.float32(0.10218217), np.float32(0.08971784), np.float32(0.0816248), np.float32(0.085916616), np.float32(0.08645624), np.float32(0.06859835), np.float32(0.06199733), np.float32(0.06945681), np.float32(0.072777085), np.float32(0.06411115), np.float32(0.05703792), np.float32(0.05793112), np.float32(0.060430128), np.float32(0.06388226), np.float32(0.06898543), np.float32(0.083625376), np.float32(0.09476492), np.float32(0.111216456), np.float32(0.12112875), np.float32(0.12890135), np.float32(0.14612699), np.float32(0.1421053), np.float32(0.15905368), np.float32(0.18266624), np.float32(0.19742323), np.float32(0.22056592), np.float32(0.2612723), np.float32(0.27997774), np.float32(0.28085402), np.float32(0.27096316), np.float32(0.29552725), np.float32(0.28660485), np.float32(0.28649217), np.float32(0.31195936), np.float32(0.32934317), np.float32(0.36105216), np.float32(0.3491873), np.float32(0.3896657), np.float32(0.40144387), np.float32(0.42628196), np.float32(0.4432315), np.float32(0.47498018), np.float32(0.49072453), np.float32(0.4480536), np.float32(0.4720039), np.float32(0.43353233), np.float32(0.4896043), np.float32(0.42685056), np.float32(0.39694265), np.float32(0.40044215), np.float32(0.40350914), np.float32(0.39736357), np.float32(0.3930603), np.float32(0.40256688), np.float32(0.3907379), np.float32(0.3794271), np.float32(0.3544575), np.float32(0.38908353), np.float32(0.45298275), np.float32(0.42817292), np.float32(0.412544), np.float32(0.45511308), np.float32(0.41659126), np.float32(0.41892025), np.float32(0.39144593), np.float32(0.36225948), np.float32(0.38660344), np.float32(0.38810915), np.float32(0.42570072), np.float32(0.4966858), np.float32(0.4362014), np.float32(0.52833474), np.float32(0.5646617), np.float32(0.5308239), np.float32(0.48453405), np.float32(0.49726242), np.float32(0.48504132), np.float32(0.46552533), np.float32(0.46946305), np.float32(0.41667446), np.float32(0.39214143), np.float32(0.39709297), np.float32(0.3437791), np.float32(0.22901548), np.float32(0.19635023), np.float32(0.22034106), np.float32(0.21245559), np.float32(0.18322733), np.float32(0.17953645), np.float32(0.21448891), np.float32(0.24602234), np.float32(0.2884628), np.float32(0.24305847), np.float32(0.22427936), np.float32(0.241114), np.float32(0.29735893), np.float32(0.33249527), np.float32(0.3681896), np.float32(0.420607), np.float32(0.4352333), np.float32(0.49394634), np.float32(0.55483454), np.float32(0.54235905), np.float32(0.6017236), np.float32(0.6872022), np.float32(0.70367897), np.float32(0.71685463), np.float32(0.65477425), np.float32(0.7201226), np.float32(0.75122464), np.float32(0.7517688), np.float32(0.7123504), np.float32(0.71702427), np.float32(0.65039605), np.float32(0.6721022), np.float32(0.66846675), np.float32(0.6967454), np.float32(0.76477623), np.float32(0.7559988), np.float32(0.6997084), np.float32(0.86158717), np.float32(0.89667606)], 'LGLKFEEIRERFGEEFFNICFDENERVLRAVGGTLQDFFNGFDALLEHIRTSFGKQATLESPSFLCKELPGGTFMLHYFHPHHIVGFAMLGMIKAAGKKIYRLDVEVEQVANEKLCSDGSNPGNCSCLTFLIKECENTNTTKNPPLGTSQVPADLRISINTFCRAFPFHLMFDPNMSVLQLGEGLRKQLRCDIHKVLKFEDCFEVVFPKINATFERVLLRLSTPFVIRTKLEASGTENKDKVMEVKGQMIHVPESNSILFLGSPCVDKLDELMGRGLHLSDIPIHDATRDVILVGEQAKAQDGLKKRMDKLKATLERTHQALEEEKKKTVDLLYSIFPGDVAQQLWQGQQVQARKFDDVTMLFSDIVGFTAICAQCTPMQVISMLNELYTRFDHQCGFLDIYKVETIGDAYCVAAGLHRKSLCHAKPIALMALKMMELSEEVLTPDGRPIQMRIGIHSGSVLAGVVGVRMPRYCLFGNNVTLASKFESGSHPRRINISPTTYQ': [np.float32(0.3605118), np.float32(0.3521453), np.float32(0.3535106), np.float32(0.32491738), np.float32(0.31470948), np.float32(0.284689), np.float32(0.29443383), np.float32(0.27135426), np.float32(0.23225912), np.float32(0.22887231), np.float32(0.23906663), np.float32(0.2386882), np.float32(0.23044805), np.float32(0.19896625), np.float32(0.17364652), np.float32(0.15638822), np.float32(0.13183846), np.float32(0.1517147), np.float32(0.14735977), np.float32(0.12821206), np.float32(0.13692297), np.float32(0.13906762), np.float32(0.12945178), np.float32(0.10418495), np.float32(0.12018027), np.float32(0.12562858), np.float32(0.10231154), np.float32(0.087728046), np.float32(0.10035069), np.float32(0.10086372), np.float32(0.08638029), np.float32(0.09362828), np.float32(0.10550122), np.float32(0.09670621), np.float32(0.084058136), np.float32(0.08671698), np.float32(0.08861753), np.float32(0.07649517), np.float32(0.07250828), np.float32(0.08329849), np.float32(0.08823617), np.float32(0.084083386), np.float32(0.08834825), np.float32(0.10698307), np.float32(0.11607363), np.float32(0.119615525), np.float32(0.12195132), np.float32(0.13391095), np.float32(0.1360422), np.float32(0.121039644), np.float32(0.12750307), np.float32(0.1388994), np.float32(0.1262773), np.float32(0.120740145), np.float32(0.12031385), np.float32(0.12635234), np.float32(0.12872267), np.float32(0.12907122), np.float32(0.14138113), np.float32(0.14358462), np.float32(0.14133303), np.float32(0.15102181), np.float32(0.12974444), np.float32(0.11467936), np.float32(0.10844067), np.float32(0.102415495), np.float32(0.08546823), np.float32(0.06742829), np.float32(0.06266594), np.float32(0.05512808), np.float32(0.047448616), np.float32(0.040341333), np.float32(0.033243187), np.float32(0.032191664), np.float32(0.028878763), np.float32(0.02603062), np.float32(0.029927157), np.float32(0.02442185), np.float32(0.021927321), np.float32(0.018872764), np.float32(0.015266984), np.float32(0.015119405), np.float32(0.012688781), np.float32(0.0123489), np.float32(0.012882398), np.float32(0.013804425), np.float32(0.016784586), np.float32(0.021599052), np.float32(0.020971969), np.float32(0.021509748), np.float32(0.025009884), np.float32(0.025455387), np.float32(0.027659405), np.float32(0.027892778), np.float32(0.031393025), np.float32(0.029770974), np.float32(0.03480142), np.float32(0.039989397), np.float32(0.04564201), np.float32(0.046675317), np.float32(0.055252343), np.float32(0.06613753), np.float32(0.074222505), np.float32(0.07626301), np.float32(0.0815495), np.float32(0.09543989), np.float32(0.09849171), np.float32(0.10297747), np.float32(0.112572655), np.float32(0.11629921), np.float32(0.11470783), np.float32(0.1186159), np.float32(0.12363971), np.float32(0.11776105), np.float32(0.107567914), np.float32(0.11128551), np.float32(0.10284815), np.float32(0.10435092), np.float32(0.10642053), np.float32(0.110164545), np.float32(0.09320937), np.float32(0.09184242), np.float32(0.08763666), np.float32(0.077685), np.float32(0.079141475), np.float32(0.07819901), np.float32(0.07350033), np.float32(0.08560654), np.float32(0.105494715), np.float32(0.12609595), np.float32(0.15273651), np.float32(0.15460478), np.float32(0.16249591), np.float32(0.18046655), np.float32(0.18057638), np.float32(0.20078263), np.float32(0.20021576), np.float32(0.24132217), np.float32(0.23856717), np.float32(0.2378423), np.float32(0.23914981), np.float32(0.2579684), np.float32(0.27460557), np.float32(0.30070585), np.float32(0.35172674), np.float32(0.33552474), np.float32(0.31828812), np.float32(0.35847542), np.float32(0.32316157), np.float32(0.30196184), np.float32(0.25487348), np.float32(0.25113216), np.float32(0.24451324), np.float32(0.21491419), np.float32(0.18756486), np.float32(0.15639533), np.float32(0.1378799), np.float32(0.09814785), np.float32(0.084394634), np.float32(0.07034206), np.float32(0.0584295), np.float32(0.05147508), np.float32(0.046364076), np.float32(0.04908481), np.float32(0.046232603), np.float32(0.043150797), np.float32(0.040363967), np.float32(0.04217964), np.float32(0.043270968), np.float32(0.04192385), np.float32(0.04444343), np.float32(0.05067487), np.float32(0.05235278), np.float32(0.048663974), np.float32(0.052863136), np.float32(0.061712697), np.float32(0.059822045), np.float32(0.053503383), np.float32(0.061917808), np.float32(0.066689186), np.float32(0.066599905), np.float32(0.06319307), np.float32(0.06771826), np.float32(0.07488304), np.float32(0.07152145), np.float32(0.06923839), np.float32(0.07505618), np.float32(0.06774985), np.float32(0.07404889), np.float32(0.079919584), np.float32(0.07973338), np.float32(0.07687738), np.float32(0.08013754), np.float32(0.08540823), np.float32(0.082895674), np.float32(0.069751255), np.float32(0.070116505), np.float32(0.08128261), np.float32(0.0751664), np.float32(0.07082174), np.float32(0.07068505), np.float32(0.07893254), np.float32(0.069768555), np.float32(0.07212935), np.float32(0.07143946), np.float32(0.07026777), np.float32(0.06401569), np.float32(0.059115123), np.float32(0.06500362), np.float32(0.066339456), np.float32(0.0611627), np.float32(0.062175892), np.float32(0.06265764), np.float32(0.056680948), np.float32(0.057933778), np.float32(0.05590494), np.float32(0.05411799), np.float32(0.053810276), np.float32(0.05653478), np.float32(0.059021264), np.float32(0.061477344), np.float32(0.060943637), np.float32(0.070819765), np.float32(0.077407315), np.float32(0.0825881), np.float32(0.09271009), np.float32(0.11181021), np.float32(0.11673447), np.float32(0.12947586), np.float32(0.14760672), np.float32(0.15776284), np.float32(0.17927909), np.float32(0.17886764), np.float32(0.19138677), np.float32(0.1966507), np.float32(0.207092), np.float32(0.22013715), np.float32(0.23157503), np.float32(0.24178292), np.float32(0.2808589), np.float32(0.2642788), np.float32(0.25955126), np.float32(0.26441604), np.float32(0.2628701), np.float32(0.22096558), np.float32(0.19035086), np.float32(0.17765087), np.float32(0.16753119), np.float32(0.13676989), np.float32(0.105485395), np.float32(0.088116996), np.float32(0.072447024), np.float32(0.061798386), np.float32(0.054148536), np.float32(0.04823235), np.float32(0.04809653), np.float32(0.042699873), np.float32(0.043931447), np.float32(0.042062532), np.float32(0.045115888), np.float32(0.044114877), np.float32(0.04439377), np.float32(0.048199996), np.float32(0.05396644), np.float32(0.056279477), np.float32(0.05308086), np.float32(0.053990874), np.float32(0.0503787), np.float32(0.053354133), np.float32(0.06767732), np.float32(0.06799446), np.float32(0.06737648), np.float32(0.0697915), np.float32(0.07873679), np.float32(0.0878591), np.float32(0.09492352), np.float32(0.09291385), np.float32(0.10712171), np.float32(0.11438957), np.float32(0.09932865), np.float32(0.09499579), np.float32(0.09473455), np.float32(0.08689647), np.float32(0.070986204), np.float32(0.08244925), np.float32(0.08219304), np.float32(0.08104189), np.float32(0.08953033), np.float32(0.08993367), np.float32(0.11103182), np.float32(0.12810934), np.float32(0.14672337), np.float32(0.1328016), np.float32(0.13986462), np.float32(0.16203147), np.float32(0.15669174), np.float32(0.1577121), np.float32(0.16419771), np.float32(0.16082577), np.float32(0.14904256), np.float32(0.14993867), np.float32(0.15136959), np.float32(0.15345933), np.float32(0.15716793), np.float32(0.17124844), np.float32(0.18349187), np.float32(0.17383607), np.float32(0.19942893), np.float32(0.21137372), np.float32(0.21248727), np.float32(0.20445116), np.float32(0.19830878), np.float32(0.2055874), np.float32(0.20374435), np.float32(0.19766542), np.float32(0.20657827), np.float32(0.24436492), np.float32(0.20552501), np.float32(0.19073956), np.float32(0.19352865), np.float32(0.19268973), np.float32(0.15765016), np.float32(0.144737), np.float32(0.15639338), np.float32(0.14642091), np.float32(0.14077955), np.float32(0.14174218), np.float32(0.15136886), np.float32(0.14550966), np.float32(0.13309777), np.float32(0.13028948), np.float32(0.13297902), np.float32(0.11055858), np.float32(0.10186786), np.float32(0.106122464), np.float32(0.10413572), np.float32(0.08970954), np.float32(0.09383127), np.float32(0.09379051), np.float32(0.077911496), np.float32(0.07288206), np.float32(0.07863269), np.float32(0.1017425), np.float32(0.099882014), np.float32(0.101273336), np.float32(0.1218573), np.float32(0.123301186), np.float32(0.11070733), np.float32(0.10616357), np.float32(0.10808376), np.float32(0.09862527), np.float32(0.08351054), np.float32(0.078087896), np.float32(0.081547804), np.float32(0.07754456), np.float32(0.07109587), np.float32(0.06582486), np.float32(0.062124427), np.float32(0.06378953), np.float32(0.05279425), np.float32(0.046958175), np.float32(0.04233736), np.float32(0.037289545), np.float32(0.038828913), np.float32(0.03436498), np.float32(0.034218464), np.float32(0.03042955), np.float32(0.030094268), np.float32(0.031822886), np.float32(0.024659434), np.float32(0.02277966), np.float32(0.024524901), np.float32(0.022609735), np.float32(0.020311877), np.float32(0.0217945), np.float32(0.024598714), np.float32(0.022706829), np.float32(0.020855146), np.float32(0.02537798), np.float32(0.027249377), np.float32(0.025854757), np.float32(0.028875232), np.float32(0.033197373), np.float32(0.03805968), np.float32(0.040277064), np.float32(0.043178894), np.float32(0.04336226), np.float32(0.039899778), np.float32(0.04154364), np.float32(0.040573787), np.float32(0.039007463), np.float32(0.04061759), np.float32(0.039289642), np.float32(0.0444451), np.float32(0.046875317), np.float32(0.043221455), np.float32(0.04535759), np.float32(0.050519925), np.float32(0.047078423), np.float32(0.042697594), np.float32(0.043953273), np.float32(0.046454545), np.float32(0.043399975), np.float32(0.04251404), np.float32(0.04431255), np.float32(0.04179485), np.float32(0.036808126), np.float32(0.035768736), np.float32(0.0403294), np.float32(0.040059704), np.float32(0.03933516), np.float32(0.04544451), np.float32(0.048060853), np.float32(0.048447214), np.float32(0.052923746), np.float32(0.054387815), np.float32(0.052393876), np.float32(0.050354626), np.float32(0.04716431), np.float32(0.04854714), np.float32(0.042134218), np.float32(0.03944954), np.float32(0.043049123), np.float32(0.043587577), np.float32(0.045321874), np.float32(0.048378903), np.float32(0.0458719), np.float32(0.045814436), np.float32(0.054779224), np.float32(0.06850347), np.float32(0.06615379), np.float32(0.06364091), np.float32(0.06515948), np.float32(0.07323798), np.float32(0.088913806), np.float32(0.09907758), np.float32(0.10198073), np.float32(0.11104235), np.float32(0.11004116), np.float32(0.11301008), np.float32(0.11989385), np.float32(0.12599358), np.float32(0.11433757), np.float32(0.10985881), np.float32(0.11239087), np.float32(0.119689964), np.float32(0.12393622), np.float32(0.12294797), np.float32(0.12841259), np.float32(0.11054912), np.float32(0.11447719), np.float32(0.11762779), np.float32(0.10198143), np.float32(0.09519776), np.float32(0.085810125), np.float32(0.08036684), np.float32(0.076174565), np.float32(0.07028489), np.float32(0.05121194), np.float32(0.046688348), np.float32(0.039428603), np.float32(0.037427217), np.float32(0.03698214), np.float32(0.03641973), np.float32(0.04229136), np.float32(0.043982323), np.float32(0.054727975), np.float32(0.06967306), np.float32(0.09989207), np.float32(0.10724288), np.float32(0.12681083), np.float32(0.13584346), np.float32(0.11569004), np.float32(0.096361205), np.float32(0.10597151), np.float32(0.11886819), np.float32(0.15855218), np.float32(0.17848961), np.float32(0.19793127), np.float32(0.24214078), np.float32(0.28364003), np.float32(0.2984768), np.float32(0.37502235), np.float32(0.38614407), np.float32(0.41777965), np.float32(0.47907254), np.float32(0.55112046), np.float32(0.505892), np.float32(0.664821), np.float32(0.5776325), np.float32(0.5663233), np.float32(0.6059483), np.float32(0.7381991), np.float32(0.82259274), np.float32(0.85897607), np.float32(0.8913552), np.float32(0.891586), np.float32(0.87513536), np.float32(0.89243), np.float32(0.6755614), np.float32(0.7106928), np.float32(0.43281066), np.float32(0.79361665)], 'MNKQARGMPKHLCYHLLPTYHGHVIRTNPTPPKVRKREEGRQPAHLTKHHKGPASQAASQSAKQSKAEELCGLYEMSSDPDEIKARVVLVDAGAADEWARPELQAFHLPSTSSSHSPQHLFQPQPDAEQSTPAQAPAANNNASSPPPPRSPLETEQQAPSPSNAAKASGSGDSSSSSKPHPPLPAAALRDLFRFADGLDRVLMAVGTLGALVHGCSLPVFLRFFADLVDSFGSHAGDPDTMVRLVSKYALYFLVVGAAIWASSWAEIACWMWTGERQSARMRVRYLSAALAQDVSFFDADGARTSDVIYAINADAVVVQDAISEKLGSLIHYMATFVSGFVVGFTAAWQLALVTLAVVPLIAVIGGLTAATMGKLSSRAQDALSEASNIAEQALAQVRAVQSFVGEERVARAYSAALAVAQRIGYKNGFAKGLGLGGTYFTVFCCYALLLWYGGRLVRGGHTNGGLAIATMFSVMIGGLALGQSAPSMAAFAKARVAAAKLYRIIDHKPATATSEGGVELEAVTGRLELEKVEFAYPSRPEVAVLRGLSLTVPAGKTVALVGSSGSGKSTVVSLIERFYEPSAGRVTLDGVELKELNLRWLRAQIGLVSQEPALFATTIRENLLLGREGEASQVEMEEAARVANAHSFIIKLPDGYDTQVGERGLQLSGGQKQRIAIARAMLKNPAILLLDEATSALDSESEKLVQEALDRFMIGRTTLVIAHRLSTIRKADLVAVLGSGVVSESGAHDDLISRGDSGAYANLIRMQEQAHDAAARRSSARPSSARNSVSSPIAMMQRNSSYGRSPYSRRLSDFSASDFGLSSSVVVMQQHDVHGGGMMKKLAFRAQASSFWRLAKMNSPELGYALAGSLGSMVCGSMSAVFAYILSAVMSVYYSPDPAHMDREIAKYCYLLIGMSSAALLFNTVQHLFWDTVGENLTRRVRDAMLGAVLRNEMAWFDAEANASSRVAARLALDAHNVRSAIGDRISVIVQNSALMLVACTAGFVLQWRLALVLLAVFPLVVAATVLQKMFMKGFSGDLEGAHARATQIAGEAVANVRTVAAFNSQGKITRLFEANLQVPLRRCFWKGQIAGVGYGVAQFLLYASYALGLWYAAWLVKHGVSDFSSTIRVFMVLMVSANGAAETLTLAPDFIKGGRAMQSVFETIDRETEIEPDDPDAAPVPEPEKMRGEVELKHVDFSYPSRPDIQVFRDLSLRARAGKTLALVGPSGCGKSTVLSLILRFYDPSSGRVIVDGKDIRKYNLKALRRAVALVPQEPFLFAGTIHDNIAYGKEGATEAEVVEAAAQANAHKFVSALPDGYKTKVGERGVQLSGGQRQRIAIARALVKQAAIMLLDEATSALDAESERCVQEALGRASSGRTTVVVAHRLATVRAAHTIAVIDDGKVAEQGSHAHLLNHHPDGCYARMLQLQRLTPAAGPSSSVAAAATASLS': [np.float32(0.96594995), np.float32(0.9585654), np.float32(0.9610115), np.float32(0.958013), np.float32(0.9556195), np.float32(0.9512069), np.float32(0.94820154), np.float32(0.93943787), np.float32(0.93695647), np.float32(0.93751323), np.float32(0.91845864), np.float32(0.90811443), np.float32(0.91382086), np.float32(0.9048614), np.float32(0.93610704), np.float32(0.9334344), np.float32(0.9383307), np.float32(0.94189465), np.float32(0.9390579), np.float32(0.942231), np.float32(0.9416118), np.float32(0.93711895), np.float32(0.90528333), np.float32(0.87267125), np.float32(0.88243055), np.float32(0.8881961), np.float32(0.89964783), np.float32(0.9148445), np.float32(0.9281907), np.float32(0.943906), np.float32(0.9520334), np.float32(0.9528536), np.float32(0.9557683), np.float32(0.95742583), np.float32(0.95976335), np.float32(0.961843), np.float32(0.96152407), np.float32(0.9592833), np.float32(0.96164775), np.float32(0.96452844), np.float32(0.9679366), np.float32(0.9689406), np.float32(0.97050977), np.float32(0.9700627), np.float32(0.9708727), np.float32(0.9709435), np.float32(0.97169656), np.float32(0.9725161), np.float32(0.97119504), np.float32(0.9704667), np.float32(0.97138536), np.float32(0.97219735), np.float32(0.9688413), np.float32(0.96638465), np.float32(0.96654564), np.float32(0.9656742), np.float32(0.96450007), np.float32(0.9585198), np.float32(0.9559785), np.float32(0.95082265), np.float32(0.93540823), np.float32(0.92598844), np.float32(0.9125827), np.float32(0.8983845), np.float32(0.8939904), np.float32(0.88514763), np.float32(0.88928205), np.float32(0.8900284), np.float32(0.8724887), np.float32(0.8878318), np.float32(0.87872833), np.float32(0.8498683), np.float32(0.8246819), np.float32(0.84111995), np.float32(0.8599843), np.float32(0.85268104), np.float32(0.8395796), np.float32(0.8427787), np.float32(0.8387342), np.float32(0.8306513), np.float32(0.85068375), np.float32(0.8609228), np.float32(0.8456676), np.float32(0.86456174), np.float32(0.8573358), np.float32(0.852782), np.float32(0.8430229), np.float32(0.81572974), np.float32(0.7964455), np.float32(0.7634151), np.float32(0.76224846), np.float32(0.7427099), np.float32(0.72330093), np.float32(0.7173101), np.float32(0.6924572), np.float32(0.7287663), np.float32(0.7611197), np.float32(0.7844054), np.float32(0.7927531), np.float32(0.8115195), np.float32(0.83680135), np.float32(0.85500664), np.float32(0.87327874), np.float32(0.88458407), np.float32(0.88570905), np.float32(0.8859888), np.float32(0.8849043), np.float32(0.88686323), np.float32(0.8910592), np.float32(0.89961255), np.float32(0.90166897), np.float32(0.9067741), np.float32(0.9149205), np.float32(0.9312123), np.float32(0.94500107), np.float32(0.95252496), np.float32(0.9594531), np.float32(0.96582097), np.float32(0.9688448), np.float32(0.9712531), np.float32(0.97346324), np.float32(0.97503656), np.float32(0.9773397), np.float32(0.97750515), np.float32(0.97853184), np.float32(0.9794598), np.float32(0.9802475), np.float32(0.9808169), np.float32(0.9821348), np.float32(0.9836663), np.float32(0.98357797), np.float32(0.98409903), np.float32(0.98400164), np.float32(0.98381454), np.float32(0.98428935), np.float32(0.9847702), np.float32(0.9848829), np.float32(0.9856123), np.float32(0.9852761), np.float32(0.98501325), np.float32(0.98504454), np.float32(0.9845879), np.float32(0.98478806), np.float32(0.9848199), np.float32(0.9846732), np.float32(0.9846885), np.float32(0.98454165), np.float32(0.984969), np.float32(0.9851756), np.float32(0.98519194), np.float32(0.9856946), np.float32(0.98625946), np.float32(0.9868954), np.float32(0.9867172), np.float32(0.9872312), np.float32(0.98717797), np.float32(0.98752147), np.float32(0.9871293), np.float32(0.986795), np.float32(0.9867269), np.float32(0.9864244), np.float32(0.98535836), np.float32(0.9854655), np.float32(0.9855516), np.float32(0.9853977), np.float32(0.9850064), np.float32(0.98541313), np.float32(0.9849369), np.float32(0.9847247), np.float32(0.9821262), np.float32(0.97966534), np.float32(0.9747395), np.float32(0.9682086), np.float32(0.9550611), np.float32(0.94233674), np.float32(0.92350626), np.float32(0.8997883), np.float32(0.88790137), np.float32(0.84130293), np.float32(0.79849243), np.float32(0.7550114), np.float32(0.73607814), np.float32(0.7181339), np.float32(0.6847655), np.float32(0.6552747), np.float32(0.65333945), np.float32(0.601844), np.float32(0.49143866), np.float32(0.44988596), np.float32(0.4048437), np.float32(0.35463676), np.float32(0.31303644), np.float32(0.2747249), np.float32(0.28292805), np.float32(0.26038083), np.float32(0.23054712), np.float32(0.23879392), np.float32(0.24127354), np.float32(0.20230503), np.float32(0.22833717), np.float32(0.24384417), np.float32(0.24342555), np.float32(0.24252214), np.float32(0.19291905), np.float32(0.16217397), np.float32(0.11894258), np.float32(0.09723098), np.float32(0.07432352), np.float32(0.04973831), np.float32(0.047498126), np.float32(0.054112367), np.float32(0.04428544), np.float32(0.03910388), np.float32(0.047354307), np.float32(0.048296187), np.float32(0.041315954), np.float32(0.041244656), np.float32(0.041600596), np.float32(0.040336974), np.float32(0.0455919), np.float32(0.06294261), np.float32(0.07883049), np.float32(0.079095945), np.float32(0.089996554), np.float32(0.10064784), np.float32(0.102015324), np.float32(0.1110063), np.float32(0.12744616), np.float32(0.12985976), np.float32(0.13853484), np.float32(0.14945444), np.float32(0.17958766), np.float32(0.20954162), np.float32(0.19761315), np.float32(0.18223572), np.float32(0.17818707), np.float32(0.17615601), np.float32(0.15517677), np.float32(0.13432676), np.float32(0.14616726), np.float32(0.1432317), np.float32(0.1435465), np.float32(0.14537714), np.float32(0.1267238), np.float32(0.103336066), np.float32(0.0896977), np.float32(0.08190813), np.float32(0.082819976), np.float32(0.07364235), np.float32(0.071564585), np.float32(0.063399516), np.float32(0.05384146), np.float32(0.05331934), np.float32(0.06087717), np.float32(0.0595041), np.float32(0.05589012), np.float32(0.053970918), np.float32(0.050909452), np.float32(0.048719093), np.float32(0.04383917), np.float32(0.049896516), np.float32(0.056788445), np.float32(0.056845274), np.float32(0.059197877), np.float32(0.060349066), np.float32(0.05483093), np.float32(0.049531713), np.float32(0.054667346), np.float32(0.064450145), np.float32(0.06555255), np.float32(0.06596489), np.float32(0.076385796), np.float32(0.08186334), np.float32(0.071871206), np.float32(0.06946366), np.float32(0.07699255), np.float32(0.08225819), np.float32(0.07894764), np.float32(0.07840507), np.float32(0.08499467), np.float32(0.08971716), np.float32(0.089820094), np.float32(0.10186636), np.float32(0.10542771), np.float32(0.10603588), np.float32(0.11128169), np.float32(0.11599723), np.float32(0.09727523), np.float32(0.07847158), np.float32(0.069951214), np.float32(0.06808075), np.float32(0.0805573), np.float32(0.07810602), np.float32(0.068713106), np.float32(0.07815821), np.float32(0.07320682), np.float32(0.0613707), np.float32(0.053249054), np.float32(0.04935758), np.float32(0.05278874), np.float32(0.05809941), np.float32(0.05183293), np.float32(0.052350696), np.float32(0.055682857), np.float32(0.047625005), np.float32(0.046641115), np.float32(0.046360105), np.float32(0.04271435), np.float32(0.04370807), np.float32(0.0474195), np.float32(0.05001728), np.float32(0.05800913), np.float32(0.051241253), np.float32(0.056690995), np.float32(0.06367602), np.float32(0.059930053), np.float32(0.05763855), np.float32(0.053730723), np.float32(0.06399559), np.float32(0.06703891), np.float32(0.0758115), np.float32(0.101754375), np.float32(0.09090529), np.float32(0.07522065), np.float32(0.08614217), np.float32(0.09830227), np.float32(0.08016461), np.float32(0.08250502), np.float32(0.097344704), np.float32(0.100544706), np.float32(0.08052429), np.float32(0.09113464), np.float32(0.11950645), np.float32(0.14802049), np.float32(0.114993446), np.float32(0.13678807), np.float32(0.12763654), np.float32(0.11236948), np.float32(0.10883564), np.float32(0.1138988), np.float32(0.116770454), np.float32(0.11115998), np.float32(0.11562951), np.float32(0.113664135), np.float32(0.11578662), np.float32(0.11772831), np.float32(0.11934474), np.float32(0.10392965), np.float32(0.106292665), np.float32(0.10267022), np.float32(0.104667105), np.float32(0.1062007), np.float32(0.10381611), np.float32(0.094931826), np.float32(0.098409526), np.float32(0.09872446), np.float32(0.093147226), np.float32(0.08999722), np.float32(0.08718562), np.float32(0.10072999), np.float32(0.11350172), np.float32(0.12329861), np.float32(0.1350706), np.float32(0.1632745), np.float32(0.16694368), np.float32(0.1893057), np.float32(0.19013806), np.float32(0.19873457), np.float32(0.2213649), np.float32(0.23831321), np.float32(0.2517641), np.float32(0.2495217), np.float32(0.2525211), np.float32(0.28155702), np.float32(0.27963674), np.float32(0.28734094), np.float32(0.28604147), np.float32(0.28705636), np.float32(0.27315518), np.float32(0.24334607), np.float32(0.2712877), np.float32(0.27141035), np.float32(0.24713348), np.float32(0.23575042), np.float32(0.26110613), np.float32(0.25430328), np.float32(0.20193516), np.float32(0.19377592), np.float32(0.23556153), np.float32(0.21341583), np.float32(0.18252261), np.float32(0.2153198), np.float32(0.23327513), np.float32(0.14977792), np.float32(0.23906289), np.float32(0.22656071), np.float32(0.19974309), np.float32(0.12885386), np.float32(0.14119339), np.float32(0.15432633), np.float32(0.1468704), np.float32(0.13645706), np.float32(0.14407386), np.float32(0.12469518), np.float32(0.09909014), np.float32(0.09158108), np.float32(0.08994166), np.float32(0.093921706), np.float32(0.07979467), np.float32(0.08245145), np.float32(0.07679541), np.float32(0.09934593), np.float32(0.09514871), np.float32(0.078481995), np.float32(0.114146896), np.float32(0.10353455), np.float32(0.08631364), np.float32(0.09423617), np.float32(0.08678424), np.float32(0.07662852), np.float32(0.07098513), np.float32(0.070593484), np.float32(0.08163043), np.float32(0.07085763), np.float32(0.0691721), np.float32(0.076626495), np.float32(0.072025426), np.float32(0.080552764), np.float32(0.088256866), np.float32(0.077835366), np.float32(0.08163794), np.float32(0.08828231), np.float32(0.08698302), np.float32(0.08624846), np.float32(0.08173292), np.float32(0.07885953), np.float32(0.0859153), np.float32(0.09246516), np.float32(0.08363458), np.float32(0.0959657), np.float32(0.09529058), np.float32(0.08069577), np.float32(0.078069344), np.float32(0.07681081), np.float32(0.07404492), np.float32(0.08471986), np.float32(0.090289526), np.float32(0.0911359), np.float32(0.10705877), np.float32(0.13074666), np.float32(0.14954726), np.float32(0.13445395), np.float32(0.14280197), np.float32(0.19623956), np.float32(0.209794), np.float32(0.18776643), np.float32(0.1881757), np.float32(0.20591062), np.float32(0.18796147), np.float32(0.21040635), np.float32(0.22913253), np.float32(0.20134102), np.float32(0.19668256), np.float32(0.22719537), np.float32(0.19727103), np.float32(0.18769284), np.float32(0.1602138), np.float32(0.13108309), np.float32(0.11643023), np.float32(0.10178472), np.float32(0.08426372), np.float32(0.07614606), np.float32(0.06435318), np.float32(0.05922802), np.float32(0.04861237), np.float32(0.053230006), np.float32(0.0559354), np.float32(0.060499184), np.float32(0.06833696), np.float32(0.07455813), np.float32(0.06601493), np.float32(0.08838306), np.float32(0.10023869), np.float32(0.09509767), np.float32(0.095041364), np.float32(0.09130127), np.float32(0.08771362), np.float32(0.08597898), np.float32(0.09015346), np.float32(0.0877091), np.float32(0.08147675), np.float32(0.08199861), np.float32(0.08856173), np.float32(0.08557872), np.float32(0.08635816), np.float32(0.08210278), np.float32(0.09776441), np.float32(0.11202947), np.float32(0.113469295), np.float32(0.12552124), np.float32(0.113161825), np.float32(0.099134505), np.float32(0.10700962), np.float32(0.14002463), np.float32(0.16933289), np.float32(0.17818637), np.float32(0.21117231), np.float32(0.20203292), np.float32(0.20604795), np.float32(0.24364807), np.float32(0.2671525), np.float32(0.27967325), np.float32(0.26250374), np.float32(0.26599163), np.float32(0.26428446), np.float32(0.24678479), np.float32(0.24975663), np.float32(0.24770725), np.float32(0.25033784), np.float32(0.2503825), np.float32(0.24441557), np.float32(0.2390229), np.float32(0.20668544), np.float32(0.17847654), np.float32(0.13517834), np.float32(0.12104172), np.float32(0.11515338), np.float32(0.11284643), np.float32(0.10690509), np.float32(0.10677276), np.float32(0.09933556), np.float32(0.09296018), np.float32(0.09324478), np.float32(0.08003489), np.float32(0.07682674), np.float32(0.080918305), np.float32(0.079041764), np.float32(0.0764981), np.float32(0.072105534), np.float32(0.07721227), np.float32(0.07581228), np.float32(0.083200715), np.float32(0.08470063), np.float32(0.08413901), np.float32(0.0877868), np.float32(0.085134394), np.float32(0.082086936), np.float32(0.081091724), np.float32(0.076885045), np.float32(0.06839074), np.float32(0.060132287), np.float32(0.055187512), np.float32(0.0581575), np.float32(0.05899017), np.float32(0.07037368), np.float32(0.07922732), np.float32(0.07393583), np.float32(0.08332413), np.float32(0.07541681), np.float32(0.058557883), np.float32(0.04484727), np.float32(0.038838554), np.float32(0.036749315), np.float32(0.027483612), np.float32(0.026560731), np.float32(0.027225379), np.float32(0.023317892), np.float32(0.021493465), np.float32(0.022428442), np.float32(0.026003778), np.float32(0.033432156), np.float32(0.04031589), np.float32(0.052321374), np.float32(0.06283398), np.float32(0.0564087), np.float32(0.058800418), np.float32(0.0572142), np.float32(0.058190744), np.float32(0.06005332), np.float32(0.06380259), np.float32(0.063775055), np.float32(0.057444926), np.float32(0.063345656), np.float32(0.07194653), np.float32(0.07406795), np.float32(0.07598465), np.float32(0.08239991), np.float32(0.10494327), np.float32(0.1077843), np.float32(0.09731935), np.float32(0.106804945), np.float32(0.10975517), np.float32(0.09329863), np.float32(0.07658859), np.float32(0.070521645), np.float32(0.06750961), np.float32(0.064411975), np.float32(0.062470302), np.float32(0.06840855), np.float32(0.071558975), np.float32(0.078897305), np.float32(0.07438781), np.float32(0.07222075), np.float32(0.070790336), np.float32(0.062962), np.float32(0.068291254), np.float32(0.062587045), np.float32(0.053087022), np.float32(0.058092564), np.float32(0.061616194), np.float32(0.06369753), np.float32(0.05527958), np.float32(0.05752468), np.float32(0.064147644), np.float32(0.060370933), np.float32(0.06781597), np.float32(0.08277688), np.float32(0.086807065), np.float32(0.09508309), np.float32(0.10633139), np.float32(0.11994079), np.float32(0.12634876), np.float32(0.11778077), np.float32(0.11641449), np.float32(0.11781283), np.float32(0.1270857), np.float32(0.1350987), np.float32(0.1321712), np.float32(0.12641089), np.float32(0.13578531), np.float32(0.13763556), np.float32(0.13092181), np.float32(0.13780198), np.float32(0.1338988), np.float32(0.14091267), np.float32(0.14540754), np.float32(0.13749367), np.float32(0.1298804), np.float32(0.1294952), np.float32(0.12374018), np.float32(0.09880817), np.float32(0.085908085), np.float32(0.08224378), np.float32(0.08323333), np.float32(0.086775854), np.float32(0.0819856), np.float32(0.0858368), np.float32(0.0934921), np.float32(0.09379602), np.float32(0.07905879), np.float32(0.08344116), np.float32(0.10018348), np.float32(0.1028154), np.float32(0.098353334), np.float32(0.10590754), np.float32(0.11627012), np.float32(0.113046385), np.float32(0.13161491), np.float32(0.15115869), np.float32(0.15859431), np.float32(0.17895736), np.float32(0.19236602), np.float32(0.18574706), np.float32(0.1466866), np.float32(0.17654437), np.float32(0.14233693), np.float32(0.1271292), np.float32(0.11291248), np.float32(0.11567208), np.float32(0.1156418), np.float32(0.10506632), np.float32(0.103705585), np.float32(0.107233495), np.float32(0.11145655), np.float32(0.091943346), np.float32(0.07510234), np.float32(0.06734651), np.float32(0.06058158), np.float32(0.045340575), np.float32(0.041531537), np.float32(0.0380969), np.float32(0.03274441), np.float32(0.03289022), np.float32(0.036532316), np.float32(0.036678426), np.float32(0.03482742), np.float32(0.040931832), np.float32(0.05219947), np.float32(0.062641874), np.float32(0.0636387), np.float32(0.07843301), np.float32(0.099972926), np.float32(0.09036182), np.float32(0.086186916), np.float32(0.09135866), np.float32(0.08314391), np.float32(0.0664745), np.float32(0.058071967), np.float32(0.06548568), np.float32(0.07772663), np.float32(0.08382132), np.float32(0.0826109), np.float32(0.09443156), np.float32(0.0965638), np.float32(0.089606054), np.float32(0.0891509), np.float32(0.084935285), np.float32(0.07747459), np.float32(0.07256965), np.float32(0.06558504), np.float32(0.057717845), np.float32(0.05002282), np.float32(0.040553205), np.float32(0.040182035), np.float32(0.04065776), np.float32(0.037621003), np.float32(0.035417814), np.float32(0.040017303), np.float32(0.04176472), np.float32(0.039093755), np.float32(0.042435303), np.float32(0.044134352), np.float32(0.040856037), np.float32(0.038232032), np.float32(0.04040867), np.float32(0.035635706), np.float32(0.0353094), np.float32(0.033726256), np.float32(0.033069942), np.float32(0.035341308), np.float32(0.037799977), np.float32(0.041830108), np.float32(0.052382197), np.float32(0.07118975), np.float32(0.09279103), np.float32(0.09483997), np.float32(0.10365059), np.float32(0.12682256), np.float32(0.16603892), np.float32(0.18399142), np.float32(0.19563168), np.float32(0.19583142), np.float32(0.19755758), np.float32(0.20485646), np.float32(0.21047193), np.float32(0.2321504), np.float32(0.28642014), np.float32(0.3020138), np.float32(0.2929462), np.float32(0.3241278), np.float32(0.350765), np.float32(0.3802863), np.float32(0.35942936), np.float32(0.3513717), np.float32(0.30693325), np.float32(0.27326378), np.float32(0.2904068), np.float32(0.27700984), np.float32(0.26468742), np.float32(0.26354387), np.float32(0.29446307), np.float32(0.32885477), np.float32(0.31922325), np.float32(0.33086285), np.float32(0.3563596), np.float32(0.40248427), np.float32(0.40691227), np.float32(0.41526353), np.float32(0.46663174), np.float32(0.54031837), np.float32(0.5779466), np.float32(0.6273844), np.float32(0.65410864), np.float32(0.69352984), np.float32(0.76500225), np.float32(0.8226747), np.float32(0.8607289), np.float32(0.8643752), np.float32(0.8625016), np.float32(0.89003515), np.float32(0.9084316), np.float32(0.92466396), np.float32(0.94221944), np.float32(0.95259774), np.float32(0.9619414), np.float32(0.96528316), np.float32(0.9696978), np.float32(0.97356296), np.float32(0.97124285), np.float32(0.9720438), np.float32(0.9725758), np.float32(0.9724584), np.float32(0.9737804), np.float32(0.9716206), np.float32(0.97206885), np.float32(0.97166955), np.float32(0.97031915), np.float32(0.97044647), np.float32(0.96725553), np.float32(0.9644924), np.float32(0.96215975), np.float32(0.9577546), np.float32(0.9602628), np.float32(0.9582543), np.float32(0.9577142), np.float32(0.9409003), np.float32(0.9410255), np.float32(0.9276979), np.float32(0.89888626), np.float32(0.9028596), np.float32(0.86982834), np.float32(0.8370613), np.float32(0.77218175), np.float32(0.7519642), np.float32(0.6966204), np.float32(0.6913558), np.float32(0.64374715), np.float32(0.6158627), np.float32(0.5736381), np.float32(0.5684958), np.float32(0.5158257), np.float32(0.47515357), np.float32(0.44739333), np.float32(0.43958017), np.float32(0.4090329), np.float32(0.32075056), np.float32(0.32138947), np.float32(0.20105708), np.float32(0.16195263), np.float32(0.15912142), np.float32(0.12594618), np.float32(0.13463163), np.float32(0.12241519), np.float32(0.2673889), np.float32(0.2281559), np.float32(0.27350247), np.float32(0.21816964), np.float32(0.21304387), np.float32(0.21868762), np.float32(0.20416048), np.float32(0.19426613), np.float32(0.1624968), np.float32(0.139667), np.float32(0.11010956), np.float32(0.10707333), np.float32(0.09716861), np.float32(0.107600346), np.float32(0.09999247), np.float32(0.104080155), np.float32(0.10010233), np.float32(0.09320871), np.float32(0.09068285), np.float32(0.0813566), np.float32(0.07403316), np.float32(0.087244995), np.float32(0.08797324), np.float32(0.09291667), np.float32(0.08690826), np.float32(0.09963638), np.float32(0.10041616), np.float32(0.10914775), np.float32(0.103698395), np.float32(0.12130613), np.float32(0.11242259), np.float32(0.09040744), np.float32(0.086702816), np.float32(0.10160379), np.float32(0.088585205), np.float32(0.075098716), np.float32(0.07333185), np.float32(0.06050962), np.float32(0.0467645), np.float32(0.041878585), np.float32(0.033347636), np.float32(0.030432984), np.float32(0.029752597), np.float32(0.031617854), np.float32(0.027660985), np.float32(0.026267152), np.float32(0.021303024), np.float32(0.022170868), np.float32(0.023172837), np.float32(0.022632344), np.float32(0.028227245), np.float32(0.0332914), np.float32(0.035204504), np.float32(0.038645647), np.float32(0.045290068), np.float32(0.057069834), np.float32(0.06554662), np.float32(0.06276509), np.float32(0.08156739), np.float32(0.09045624), np.float32(0.08402369), np.float32(0.064119376), np.float32(0.07704476), np.float32(0.07109778), np.float32(0.06343173), np.float32(0.07418241), np.float32(0.08439071), np.float32(0.08746602), np.float32(0.08746436), np.float32(0.09137046), np.float32(0.09274953), np.float32(0.09469687), np.float32(0.08285311), np.float32(0.082277074), np.float32(0.07149958), np.float32(0.060651414), np.float32(0.0513368), np.float32(0.052614924), np.float32(0.044790022), np.float32(0.04146701), np.float32(0.037592553), np.float32(0.039748322), np.float32(0.036839), np.float32(0.03342162), np.float32(0.033777025), np.float32(0.03383015), np.float32(0.033304278), np.float32(0.036621254), np.float32(0.04146249), np.float32(0.039849374), np.float32(0.044216275), np.float32(0.05182276), np.float32(0.054650076), np.float32(0.055514213), np.float32(0.06661037), np.float32(0.060684938), np.float32(0.059169494), np.float32(0.06694378), np.float32(0.07528141), np.float32(0.082912944), np.float32(0.07318671), np.float32(0.075547054), np.float32(0.07695616), np.float32(0.08088033), np.float32(0.08927897), np.float32(0.0940837), np.float32(0.10579258), np.float32(0.09985714), np.float32(0.115173206), np.float32(0.10780409), np.float32(0.10760704), np.float32(0.1042434), np.float32(0.108521596), np.float32(0.113347255), np.float32(0.10199281), np.float32(0.09598444), np.float32(0.10149326), np.float32(0.10881508), np.float32(0.107974134), np.float32(0.09432447), np.float32(0.10164218), np.float32(0.106301405), np.float32(0.09847819), np.float32(0.096773185), np.float32(0.10391952), np.float32(0.119721256), np.float32(0.119470626), np.float32(0.122188695), np.float32(0.13780129), np.float32(0.14747746), np.float32(0.14713229), np.float32(0.1482468), np.float32(0.1489977), np.float32(0.1456951), np.float32(0.15563917), np.float32(0.15712549), np.float32(0.15802546), np.float32(0.15473858), np.float32(0.15126622), np.float32(0.16116978), np.float32(0.1701116), np.float32(0.15207073), np.float32(0.14568964), np.float32(0.14142309), np.float32(0.13629183), np.float32(0.115167715), np.float32(0.114502266), np.float32(0.1298256), np.float32(0.13548607), np.float32(0.15223859), np.float32(0.16626076), np.float32(0.15930207), np.float32(0.16685683), np.float32(0.1687178), np.float32(0.18570594), np.float32(0.16299945), np.float32(0.15600982), np.float32(0.14667504), np.float32(0.16458784), np.float32(0.17546017), np.float32(0.17920615), np.float32(0.17550917), np.float32(0.19910483), np.float32(0.18344994), np.float32(0.19057997), np.float32(0.22435062), np.float32(0.01931905), np.float32(0.09403437), np.float32(0.091894336), np.float32(0.08943176), np.float32(0.08147355), np.float32(0.08397524), np.float32(0.083189875), np.float32(0.098614946), np.float32(0.10042753), np.float32(0.10387648), np.float32(0.10951992), np.float32(0.10591449), np.float32(0.09528209), np.float32(0.08732646), np.float32(0.08209978), np.float32(0.07556871), np.float32(0.07590305), np.float32(0.07528863), np.float32(0.07824573), np.float32(0.07310567), np.float32(0.07475116), np.float32(0.07386842), np.float32(0.070340134), np.float32(0.07412654), np.float32(0.07976211), np.float32(0.08116341), np.float32(0.08637168), np.float32(0.08705448), np.float32(0.094533995), np.float32(0.12039512), np.float32(0.11969188), np.float32(0.112792775), np.float32(0.13048184), np.float32(0.13431823), np.float32(0.13393955), np.float32(0.13755792), np.float32(0.1533091), np.float32(0.18469441), np.float32(0.1841398), np.float32(0.19470134), np.float32(0.19996735), np.float32(0.21835335), np.float32(0.20347333), np.float32(0.20414552), np.float32(0.19495514), np.float32(0.18869512), np.float32(0.16676192), np.float32(0.2145605), np.float32(0.22634655), np.float32(0.2580584), np.float32(0.23349473), np.float32(0.16230735), np.float32(0.17886986), np.float32(0.1531271), np.float32(0.13646127), np.float32(0.14684442), np.float32(0.13965583), np.float32(0.16371489), np.float32(0.13393241), np.float32(0.13956344), np.float32(0.13993858), np.float32(0.13742457), np.float32(0.13909942), np.float32(0.13405624), np.float32(0.12314358), np.float32(0.10595319), np.float32(0.10131603), np.float32(0.09937137), np.float32(0.08864403), np.float32(0.0866229), np.float32(0.09373841), np.float32(0.08509223), np.float32(0.1033811), np.float32(0.09762551), np.float32(0.09970511), np.float32(0.107024536), np.float32(0.10387344), np.float32(0.09748813), np.float32(0.10641632), np.float32(0.102182046), np.float32(0.08456554), np.float32(0.07993827), np.float32(0.08588192), np.float32(0.086144365), np.float32(0.075426966), np.float32(0.07713143), np.float32(0.110716484), np.float32(0.11106845), np.float32(0.11712475), np.float32(0.13147806), np.float32(0.12889828), np.float32(0.1123946), np.float32(0.12094866), np.float32(0.120078675), np.float32(0.10404216), np.float32(0.085207865), np.float32(0.087537155), np.float32(0.09282944), np.float32(0.08610023), np.float32(0.06765196), np.float32(0.065337755), np.float32(0.06693865), np.float32(0.061692454), np.float32(0.05860977), np.float32(0.060025398), np.float32(0.06512739), np.float32(0.07284501), np.float32(0.08304116), np.float32(0.10420681), np.float32(0.10414355), np.float32(0.104889505), np.float32(0.118045315), np.float32(0.15376782), np.float32(0.13125074), np.float32(0.11679568), np.float32(0.12906012), np.float32(0.12309992), np.float32(0.12500164), np.float32(0.11877738), np.float32(0.10679858), np.float32(0.10453227), np.float32(0.106521174), np.float32(0.1123881), np.float32(0.113044046), np.float32(0.10109257), np.float32(0.09087619), np.float32(0.09812056), np.float32(0.11336368), np.float32(0.113620736), np.float32(0.12205526), np.float32(0.11727099), np.float32(0.104088105), np.float32(0.09861898), np.float32(0.09411021), np.float32(0.09417488), np.float32(0.08993889), np.float32(0.08343696), np.float32(0.07956768), np.float32(0.06651605), np.float32(0.072899036), np.float32(0.08054489), np.float32(0.075715266), np.float32(0.08083536), np.float32(0.08658529), np.float32(0.09531603), np.float32(0.10110143), np.float32(0.10055568), np.float32(0.104171984), np.float32(0.11012301), np.float32(0.115102276), np.float32(0.11123225), np.float32(0.11221625), np.float32(0.11727944), np.float32(0.12690003), np.float32(0.1243075), np.float32(0.15624848), np.float32(0.16546784), np.float32(0.18821847), np.float32(0.21144503), np.float32(0.26635262), np.float32(0.28628606), np.float32(0.35456118), np.float32(0.35442075), np.float32(0.38144085), np.float32(0.41775995), np.float32(0.4839374), np.float32(0.52342117), np.float32(0.58460206), np.float32(0.6260255), np.float32(0.6790449), np.float32(0.70341736), np.float32(0.7876502), np.float32(0.8007317), np.float32(0.856354), np.float32(0.88218117), np.float32(0.87481415), np.float32(0.8620297), np.float32(0.8723762), np.float32(0.8698703), np.float32(0.87049115), np.float32(0.8486818), np.float32(0.8305795), np.float32(0.8351021), np.float32(0.8347745), np.float32(0.8432208), np.float32(0.78491193), np.float32(0.73840666), np.float32(0.65272796), np.float32(0.6297446), np.float32(0.54143417), np.float32(0.4505917), np.float32(0.4400452), np.float32(0.39270008), np.float32(0.36779323), np.float32(0.36698267), np.float32(0.33797184), np.float32(0.27877584), np.float32(0.2294692), np.float32(0.16398156), np.float32(0.14260148), np.float32(0.12442231), np.float32(0.107156195), np.float32(0.099378034), np.float32(0.09067368), np.float32(0.09451024), np.float32(0.087653376), np.float32(0.09415417), np.float32(0.09233967), np.float32(0.09080954), np.float32(0.099557064), np.float32(0.09332628), np.float32(0.08296382), np.float32(0.07924365), np.float32(0.07375788), np.float32(0.061748136), np.float32(0.05143019), np.float32(0.052318916), np.float32(0.05057433), np.float32(0.04930248), np.float32(0.049159233), np.float32(0.044192504), np.float32(0.04374248), np.float32(0.04786078), np.float32(0.046068527), np.float32(0.038212374), np.float32(0.032351743), np.float32(0.031189656), np.float32(0.02602011), np.float32(0.020292528), np.float32(0.017503357), np.float32(0.016452674), np.float32(0.015554742), np.float32(0.014092491), np.float32(0.013467616), np.float32(0.016014015), np.float32(0.02140074), np.float32(0.025913347), np.float32(0.030370725), np.float32(0.03501103), np.float32(0.034305107), np.float32(0.03278698), np.float32(0.026543064), np.float32(0.023924664), np.float32(0.026324548), np.float32(0.028607026), np.float32(0.029216602), np.float32(0.027919669), np.float32(0.02863351), np.float32(0.03549242), np.float32(0.042809434), np.float32(0.044489004), np.float32(0.050299346), np.float32(0.065401144), np.float32(0.068715855), np.float32(0.061496858), np.float32(0.066312544), np.float32(0.07431189), np.float32(0.06582328), np.float32(0.05510393), np.float32(0.05030788), np.float32(0.048346505), np.float32(0.046659175), np.float32(0.046574287), np.float32(0.0570471), np.float32(0.064044476), np.float32(0.068142734), np.float32(0.065348394), np.float32(0.061328582), np.float32(0.05240819), np.float32(0.04603497), np.float32(0.04701511), np.float32(0.041053835), np.float32(0.031721283), np.float32(0.032238517), np.float32(0.034447134), np.float32(0.036441408), np.float32(0.029599119), np.float32(0.032244876), np.float32(0.03498128), np.float32(0.03441317), np.float32(0.036346357), np.float32(0.047275953), np.float32(0.056671415), np.float32(0.057837132), np.float32(0.05979348), np.float32(0.067500845), np.float32(0.06571196), np.float32(0.06371143), np.float32(0.061669942), np.float32(0.059269242), np.float32(0.06866402), np.float32(0.07774675), np.float32(0.07213687), np.float32(0.07638919), np.float32(0.09479437), np.float32(0.09403376), np.float32(0.10241671), np.float32(0.10064092), np.float32(0.105000146), np.float32(0.12212497), np.float32(0.1315005), np.float32(0.1345631), np.float32(0.15261629), np.float32(0.16286789), np.float32(0.14792864), np.float32(0.13532522), np.float32(0.1397019), np.float32(0.13481773), np.float32(0.12539756), np.float32(0.12998223), np.float32(0.133299), np.float32(0.14778246), np.float32(0.15140279), np.float32(0.16136748), np.float32(0.17847702), np.float32(0.1893136), np.float32(0.19196104), np.float32(0.20474619), np.float32(0.18604639), np.float32(0.19363071), np.float32(0.1950699), np.float32(0.20028389), np.float32(0.19021142), np.float32(0.1857788), np.float32(0.21034741), np.float32(0.20671783), np.float32(0.1890269), np.float32(0.16233283), np.float32(0.15807767), np.float32(0.15527733), np.float32(0.14174978), np.float32(0.13174413), np.float32(0.12797837), np.float32(0.10989974), np.float32(0.09657595), np.float32(0.08196918), np.float32(0.08054789), np.float32(0.06764329), np.float32(0.05593816), np.float32(0.055993773), np.float32(0.060811397), np.float32(0.05370811), np.float32(0.041150924), np.float32(0.044503752), np.float32(0.04671155), np.float32(0.04076538), np.float32(0.039637867), np.float32(0.042806454), np.float32(0.046545833), np.float32(0.052835755), np.float32(0.06508266), np.float32(0.08247528), np.float32(0.09142869), np.float32(0.09058799), np.float32(0.10849618), np.float32(0.124435715), np.float32(0.12053533), np.float32(0.11632255), np.float32(0.12612817), np.float32(0.12489283), np.float32(0.108445466), np.float32(0.108453594), np.float32(0.12444325), np.float32(0.14747147), np.float32(0.14697489), np.float32(0.15743499), np.float32(0.16357452), np.float32(0.16264145), np.float32(0.15645988), np.float32(0.16028766), np.float32(0.16173472), np.float32(0.15668243), np.float32(0.13983399), np.float32(0.13958526), np.float32(0.12296231), np.float32(0.12110444), np.float32(0.11099052), np.float32(0.13159192), np.float32(0.12290456), np.float32(0.12762846), np.float32(0.11357177), np.float32(0.15589458), np.float32(0.1496106), np.float32(0.119613014), np.float32(0.14842686), np.float32(0.15180124), np.float32(0.12662272), np.float32(0.10370212), np.float32(0.09535428), np.float32(0.0844816), np.float32(0.07251769), np.float32(0.06997155), np.float32(0.07309027), np.float32(0.08995229), np.float32(0.10936781), np.float32(0.11306116), np.float32(0.15484762), np.float32(0.16915323), np.float32(0.18686923), np.float32(0.1651137), np.float32(0.18033788), np.float32(0.18492867), np.float32(0.19166602), np.float32(0.1641111), np.float32(0.15483607), np.float32(0.14740093), np.float32(0.14485516), np.float32(0.15957391), np.float32(0.14972596), np.float32(0.15478678), np.float32(0.13652529), np.float32(0.14694445), np.float32(0.14645047), np.float32(0.1497823), np.float32(0.13596615), np.float32(0.1187956), np.float32(0.10785707), np.float32(0.09186967), np.float32(0.09234377), np.float32(0.098003946), np.float32(0.09336625), np.float32(0.085283384), np.float32(0.08513635), np.float32(0.1083834), np.float32(0.11480122), np.float32(0.12264056), np.float32(0.12079058), np.float32(0.13774946), np.float32(0.15297017), np.float32(0.17395867), np.float32(0.19115856), np.float32(0.20856969), np.float32(0.20367521), np.float32(0.22230485), np.float32(0.35913882), np.float32(0.49110293), np.float32(0.5028329), np.float32(0.5333307), np.float32(0.48641488), np.float32(0.79165024), np.float32(0.85957134), np.float32(0.88478374), np.float32(0.92543703), np.float32(0.9236244), np.float32(0.9141166), np.float32(0.90263987), np.float32(0.8916223), np.float32(0.9226985), np.float32(0.9000506), np.float32(0.90050745), np.float32(0.90313405), np.float32(0.88281065)], 'MEAERPNHHQITHASSSTICPLRRKRGGDEELRPMDLDAAAAGSRPTSQDKLKALAYEYGHEFRIFSSATFESTTSNLPAADQEEDDDFYELQPADYFNLVSNRLAEQSKVLKTRKMREAELAAQRAKIKKTVMRVRFPDGYILEADFHPSETVQSLMGLLKKVLSRPDLPFYLYTVPPKKRIQDTSMDFYTAGFIPGANVFFSYDLPAGSELNTDSVKSEPYLSEEIRMLDGLSIVQEPVHQPIDSNANYSSAHQSDVFQSDFAPPTNKKPAKPKWFKR': [np.float32(0.96295255), np.float32(0.9637233), np.float32(0.9663762), np.float32(0.9626974), np.float32(0.95811135), np.float32(0.9553185), np.float32(0.94914883), np.float32(0.9499106), np.float32(0.9480007), np.float32(0.94622284), np.float32(0.93814707), np.float32(0.94821876), np.float32(0.95036453), np.float32(0.94919527), np.float32(0.95016104), np.float32(0.95189196), np.float32(0.9495439), np.float32(0.9469975), np.float32(0.9486079), np.float32(0.9469357), np.float32(0.9429576), np.float32(0.9430782), np.float32(0.9442852), np.float32(0.93765706), np.float32(0.9371934), np.float32(0.9369683), np.float32(0.93109393), np.float32(0.9428112), np.float32(0.93400145), np.float32(0.93691576), np.float32(0.9390251), np.float32(0.93811876), np.float32(0.9391308), np.float32(0.9405411), np.float32(0.93002254), np.float32(0.92712516), np.float32(0.9262364), np.float32(0.9147242), np.float32(0.92063296), np.float32(0.91737396), np.float32(0.9018809), np.float32(0.8724594), np.float32(0.84515536), np.float32(0.80524135), np.float32(0.7761675), np.float32(0.7986014), np.float32(0.79666346), np.float32(0.7660966), np.float32(0.75552315), np.float32(0.7611646), np.float32(0.7911193), np.float32(0.73306787), np.float32(0.7075093), np.float32(0.7002111), np.float32(0.6510748), np.float32(0.67045736), np.float32(0.64432544), np.float32(0.65568936), np.float32(0.6384597), np.float32(0.67253745), np.float32(0.67420125), np.float32(0.6778018), np.float32(0.713635), np.float32(0.725666), np.float32(0.7348683), np.float32(0.75147456), np.float32(0.77637273), np.float32(0.8069338), np.float32(0.84228104), np.float32(0.8515031), np.float32(0.84782845), np.float32(0.8787156), np.float32(0.88620377), np.float32(0.9004146), np.float32(0.9021483), np.float32(0.90501523), np.float32(0.9061491), np.float32(0.9077481), np.float32(0.90653497), np.float32(0.91765237), np.float32(0.9143593), np.float32(0.9094772), np.float32(0.8878101), np.float32(0.8762866), np.float32(0.8769739), np.float32(0.8609818), np.float32(0.86270714), np.float32(0.86063856), np.float32(0.8446422), np.float32(0.8034786), np.float32(0.7842242), np.float32(0.76910764), np.float32(0.70099324), np.float32(0.6456345), np.float32(0.59891427), np.float32(0.542142), np.float32(0.44323504), np.float32(0.38162717), np.float32(0.37691304), np.float32(0.3595544), np.float32(0.35460266), np.float32(0.35438222), np.float32(0.34655795), np.float32(0.33676043), np.float32(0.34656245), np.float32(0.36509538), np.float32(0.3504826), np.float32(0.33420873), np.float32(0.27267358), np.float32(0.295133), np.float32(0.2973483), np.float32(0.267779), np.float32(0.25318617), np.float32(0.3159208), np.float32(0.3359868), np.float32(0.34103563), np.float32(0.33759797), np.float32(0.3352447), np.float32(0.3288569), np.float32(0.3317461), np.float32(0.33887264), np.float32(0.32889414), np.float32(0.32352337), np.float32(0.33424482), np.float32(0.32731596), np.float32(0.28653505), np.float32(0.31584436), np.float32(0.27868918), np.float32(0.25339487), np.float32(0.2656473), np.float32(0.25654233), np.float32(0.22312304), np.float32(0.1954141), np.float32(0.190608), np.float32(0.17641234), np.float32(0.17120221), np.float32(0.15151249), np.float32(0.13489357), np.float32(0.122811), np.float32(0.11090246), np.float32(0.102149025), np.float32(0.09528012), np.float32(0.07781655), np.float32(0.07665725), np.float32(0.07487721), np.float32(0.07007424), np.float32(0.068230435), np.float32(0.06990478), np.float32(0.071024545), np.float32(0.060599905), np.float32(0.062131252), np.float32(0.06406517), np.float32(0.056916464), np.float32(0.053948708), np.float32(0.058087014), np.float32(0.062464133), np.float32(0.07197454), np.float32(0.08024043), np.float32(0.07419155), np.float32(0.07021601), np.float32(0.067281276), np.float32(0.062245842), np.float32(0.056906313), np.float32(0.050888725), np.float32(0.046622172), np.float32(0.045395676), np.float32(0.052153405), np.float32(0.052052926), np.float32(0.057806414), np.float32(0.06439566), np.float32(0.067597836), np.float32(0.06457906), np.float32(0.07326705), np.float32(0.08899708), np.float32(0.08761807), np.float32(0.08298985), np.float32(0.0846959), np.float32(0.08827229), np.float32(0.078030005), np.float32(0.069903), np.float32(0.064418525), np.float32(0.055795353), np.float32(0.05826779), np.float32(0.05777365), np.float32(0.05812178), np.float32(0.065441705), np.float32(0.07678444), np.float32(0.08230783), np.float32(0.08482959), np.float32(0.077975), np.float32(0.08001339), np.float32(0.07533296), np.float32(0.07102272), np.float32(0.06165859), np.float32(0.069462046), np.float32(0.06600636), np.float32(0.061546445), np.float32(0.06439113), np.float32(0.069799356), np.float32(0.07394161), np.float32(0.10046566), np.float32(0.10496332), np.float32(0.11995352), np.float32(0.15106456), np.float32(0.18962732), np.float32(0.22885019), np.float32(0.2758362), np.float32(0.3071325), np.float32(0.47529766), np.float32(0.5266057), np.float32(0.52875286), np.float32(0.54818875), np.float32(0.568001), np.float32(0.58457935), np.float32(0.525826), np.float32(0.4532785), np.float32(0.44088465), np.float32(0.45108822), np.float32(0.48941126), np.float32(0.49454972), np.float32(0.503134), np.float32(0.46123064), np.float32(0.43182716), np.float32(0.41143438), np.float32(0.35103574), np.float32(0.28182718), np.float32(0.29161403), np.float32(0.2923287), np.float32(0.34067068), np.float32(0.3651418), np.float32(0.46049973), np.float32(0.46432048), np.float32(0.42042205), np.float32(0.47201642), np.float32(0.44272545), np.float32(0.50072265), np.float32(0.49899113), np.float32(0.5045835), np.float32(0.54668295), np.float32(0.6511504), np.float32(0.7685672), np.float32(0.8555243), np.float32(0.83573484), np.float32(0.87487924), np.float32(0.86875314), np.float32(0.88793725), np.float32(0.9011833), np.float32(0.9026563), np.float32(0.922741), np.float32(0.93438745), np.float32(0.93647325), np.float32(0.94608206), np.float32(0.9553725), np.float32(0.959168), np.float32(0.9599863), np.float32(0.9660267), np.float32(0.962609), np.float32(0.9643213), np.float32(0.96546316), np.float32(0.965147), np.float32(0.9649286), np.float32(0.9658842), np.float32(0.9673419), np.float32(0.966093), np.float32(0.96839404), np.float32(0.9698499), np.float32(0.9684116), np.float32(0.9701413), np.float32(0.96653414), np.float32(0.9724025), np.float32(0.97116876), np.float32(0.9724061), np.float32(0.9731992), np.float32(0.97191614), np.float32(0.9725595), np.float32(0.97410893), np.float32(0.9734648), np.float32(0.9723866), np.float32(0.9745637), np.float32(0.97482795)], 'MAPKGNPPGPGGSGAAAPARAQAPQAPRQQHPPAKPAPLPKRVEEDAGSDEDDNAPLPLVDQKYLSDKKFAEFNIHPNSKRALAEVLKYERCSLVQAASIPVCLGPDDVIAKAKTGTGKTLAFVIPTIEKVLANRAPRGKVSALVLSPTRELARQIQTETHKMLTYHPGLHSMVVYGGVDVKKNLRALVQKMPDILIATPGRCWDIMTQAHDRSLTTVLDSTRVLVLDEADNLLDMGFRPQISKILSALPPTTQRQTFLFSATFPSDVKSLADVALKRQHSYVDAVGEDVATHEHVEASSLVVAKRDVMLQLLGLLAQHMAEEPDYKVIVFLPTAHLTAMFAEAFSAAGLGGVIEMHSRKSQPQRDKASALFRAENRMIMFSSDVSARGVDYPGVTYVVQCGAPANREQYIHRAGRTGRAGRAGQCTLLLSDFERPFLNKLGDLPIKQLQPLALPLAAGGAALGPALVRDPAGALARAVAHADYQNRARAYQSFLGYYKSHEVIKTRPEQIVAHANEYAAELLACPTPPGLLAKTVGKMGLKGVAGLVIVKEGQQNQPPPGHVAPVGPPPSASQAAAAAVAALNLGKDRAGSARGNPQQQQQQPAPQQQQQGGRGGRNPAAPAQPVAAAPQQQAAQPQQAGGRAQSGRQPQQPTVASAAGGRAPAPVPAQPAQQQQHRAVQPPAQQAPQAQAQQAAPASGRGRQVSAATGPAAAAAAAVAAAAAAAAAVPPATGNGEPALPPGLVQPRKDAVATTAAAPAPADVANGYTAAAESAAAPARPSASLWNPAASAASYQDPAAAAAFAAMSRPGPSVQVNGVQGAVSPLDSYAQQQAAQQQQQQAYLQYQQVYQQQMEAQANPSVAAMAAAQAALAGQQRAAAPQQQQQSASEYAALASMLGVPPGYNMMPQAQQQQLLQYMQQQQQAAQQQQQAQQQQQQAQQQQAQQQQAQQQQAQQQQQQAQQQHLLQMQAQMQAQEQAAAQQQAVQQQQQQQQQQQQQAQTHQQQQAQQQAYQQYAQAQAMAAMAGYAGTQAHNAAGVSSMEPSAALLTALGSAASVSSSGNSQAAAAAAAAAAAAAAVGAGQGQRGQAANMAQQQQQQQRMSSGRQGGTEPVASTSGSGATARPQPAAAPAAATPAAAVAAAGGAGRGTAPGPRAGPGGRGPAAAMAQAAAATSAGGRGERWWHKPQLQEIAKEITDRTSGAKASEQSPSAAASTSGPQQQQAAGAQAAANGPAGRQQQAQVQQQQQQLLLQQQQQQQLQQQQQQLGRGVAGHSSAQLASSGFGGVLGRQGAALEQVQARMPQQQQQQHLQQQQQQQQQQELLQQQLLLQQHQAQQQQQQQLLLLQQQQQQAQQQQQQQQMLQYAGLQHAPQAVAVPLYVMAPQGAVFAGQQQQQAVVGATGGLTQAQQQQVLQQLTPTQLHHLQQLTPVHQQWYLQQMASALEH': [np.float32(0.9776195), np.float32(0.9791651), np.float32(0.97940433), np.float32(0.98023236), np.float32(0.98128635), np.float32(0.98224497), np.float32(0.98346126), np.float32(0.984186), np.float32(0.98541695), np.float32(0.9860475), np.float32(0.98620576), np.float32(0.98633087), np.float32(0.9859072), np.float32(0.9864934), np.float32(0.9869075), np.float32(0.98722667), np.float32(0.9873274), np.float32(0.98768055), np.float32(0.9878805), np.float32(0.9879225), np.float32(0.98780525), np.float32(0.9878429), np.float32(0.9873936), np.float32(0.9871681), np.float32(0.9869937), np.float32(0.98685753), np.float32(0.98674506), np.float32(0.9866122), np.float32(0.98563135), np.float32(0.9856237), np.float32(0.9852004), np.float32(0.984669), np.float32(0.98396504), np.float32(0.98386604), np.float32(0.98354244), np.float32(0.9837188), np.float32(0.98367786), np.float32(0.982886), np.float32(0.98269594), np.float32(0.9828734), np.float32(0.9819287), np.float32(0.9808085), np.float32(0.97951335), np.float32(0.97884285), np.float32(0.97799915), np.float32(0.97483325), np.float32(0.97092384), np.float32(0.9652503), np.float32(0.95793223), np.float32(0.9487419), np.float32(0.9442001), np.float32(0.9321186), np.float32(0.9166469), np.float32(0.8975736), np.float32(0.8827643), np.float32(0.87510043), np.float32(0.86005825), np.float32(0.8340277), np.float32(0.79135555), np.float32(0.7417565), np.float32(0.7076529), np.float32(0.6100663), np.float32(0.5455545), np.float32(0.49869812), np.float32(0.44327328), np.float32(0.41474313), np.float32(0.39232954), np.float32(0.37174314), np.float32(0.35796), np.float32(0.36370638), np.float32(0.33357403), np.float32(0.2995544), np.float32(0.24553515), np.float32(0.24801722), np.float32(0.22367698), np.float32(0.18597354), np.float32(0.18797575), np.float32(0.14414097), np.float32(0.14189847), np.float32(0.13072039), np.float32(0.11169482), np.float32(0.10774645), np.float32(0.11451857), np.float32(0.11095271), np.float32(0.102870524), np.float32(0.10613713), np.float32(0.10140965), np.float32(0.104205556), np.float32(0.10006563), np.float32(0.094608776), np.float32(0.086051956), np.float32(0.09048089), np.float32(0.08752175), np.float32(0.06941122), np.float32(0.074727535), np.float32(0.08812507), np.float32(0.09412582), np.float32(0.08771433), np.float32(0.089070626), np.float32(0.09223596), np.float32(0.08734649), np.float32(0.07943433), np.float32(0.08367881), np.float32(0.08597623), np.float32(0.09351389), np.float32(0.095703304), np.float32(0.10279912), np.float32(0.104183055), np.float32(0.09901726), np.float32(0.08048588), np.float32(0.08929099), np.float32(0.082599804), np.float32(0.08306175), np.float32(0.06599222), np.float32(0.06416138), np.float32(0.059191875), np.float32(0.054742765), np.float32(0.059940346), np.float32(0.06856521), np.float32(0.055283885), np.float32(0.047794573), np.float32(0.05165904), np.float32(0.061280556), np.float32(0.059505247), np.float32(0.05798047), np.float32(0.0629796), np.float32(0.070196465), np.float32(0.069264136), np.float32(0.0738227), np.float32(0.06498171), np.float32(0.060476072), np.float32(0.054931846), np.float32(0.053140897), np.float32(0.052665573), np.float32(0.04849707), np.float32(0.047281913), np.float32(0.053690966), np.float32(0.056157753), np.float32(0.057522424), np.float32(0.06347051), np.float32(0.063813746), np.float32(0.05724932), np.float32(0.0582635), np.float32(0.05975231), np.float32(0.06256847), np.float32(0.05734634), np.float32(0.058828123), np.float32(0.058231946), np.float32(0.05605052), np.float32(0.050042838), np.float32(0.045107834), np.float32(0.040664632), np.float32(0.035584606), np.float32(0.038397327), np.float32(0.04217734), np.float32(0.042460043), np.float32(0.0480062), np.float32(0.05461194), np.float32(0.05852426), np.float32(0.060425457), np.float32(0.061242417), np.float32(0.059590615), np.float32(0.054103408), np.float32(0.04570354), np.float32(0.04936061), np.float32(0.049181793), np.float32(0.03716154), np.float32(0.034456864), np.float32(0.038014032), np.float32(0.030883966), np.float32(0.033137836), np.float32(0.034705196), np.float32(0.030727314), np.float32(0.029664641), np.float32(0.030616408), np.float32(0.036418017), np.float32(0.03545334), np.float32(0.03024753), np.float32(0.035536453), np.float32(0.04213159), np.float32(0.036835175), np.float32(0.03531831), np.float32(0.03684586), np.float32(0.03510812), np.float32(0.033655103), np.float32(0.034488283), np.float32(0.038559016), np.float32(0.03935493), np.float32(0.040320836), np.float32(0.042608388), np.float32(0.04605909), np.float32(0.042370237), np.float32(0.03745616), np.float32(0.04061687), np.float32(0.036723472), np.float32(0.026665894), np.float32(0.026934745), np.float32(0.032704346), np.float32(0.031076329), np.float32(0.030450037), np.float32(0.036456723), np.float32(0.044190932), np.float32(0.04241302), np.float32(0.035092413), np.float32(0.036366705), np.float32(0.036398653), np.float32(0.03501169), np.float32(0.037100654), np.float32(0.0444923), np.float32(0.05007928), np.float32(0.047765676), np.float32(0.05041238), np.float32(0.04881482), np.float32(0.04528214), np.float32(0.040067397), np.float32(0.03942369), np.float32(0.04087498), np.float32(0.041831035), np.float32(0.04446595), np.float32(0.04850366), np.float32(0.050007734), np.float32(0.04568543), np.float32(0.044589866), np.float32(0.04634672), np.float32(0.047515824), np.float32(0.04442887), np.float32(0.043329988), np.float32(0.047238104), np.float32(0.050876092), np.float32(0.05105354), np.float32(0.04679443), np.float32(0.04759162), np.float32(0.04582096), np.float32(0.04272685), np.float32(0.03987358), np.float32(0.044531275), np.float32(0.047798313), np.float32(0.047308758), np.float32(0.05163853), np.float32(0.062468812), np.float32(0.067840226), np.float32(0.06950087), np.float32(0.07843535), np.float32(0.08217236), np.float32(0.08053839), np.float32(0.08388163), np.float32(0.08557693), np.float32(0.08765747), np.float32(0.079744875), np.float32(0.07527272), np.float32(0.08024779), np.float32(0.08314535), np.float32(0.072189696), np.float32(0.07080514), np.float32(0.08424272), np.float32(0.086701386), np.float32(0.07351075), np.float32(0.08341713), np.float32(0.094933115), np.float32(0.088108405), np.float32(0.07856996), np.float32(0.085245356), np.float32(0.084378496), np.float32(0.068297975), np.float32(0.062915005), np.float32(0.06418021), np.float32(0.059695702), np.float32(0.056923863), np.float32(0.062609375), np.float32(0.068569265), np.float32(0.07310163), np.float32(0.074271485), np.float32(0.08952547), np.float32(0.0956893), np.float32(0.103557415), np.float32(0.103732444), np.float32(0.124506965), np.float32(0.13330318), np.float32(0.121985175), np.float32(0.13325734), np.float32(0.14379326), np.float32(0.1255291), np.float32(0.13692568), np.float32(0.17291221), np.float32(0.18310513), np.float32(0.20234968), np.float32(0.19797906), np.float32(0.19826972), np.float32(0.18315113), np.float32(0.15563191), np.float32(0.13459003), np.float32(0.12774473), np.float32(0.11768815), np.float32(0.10498031), np.float32(0.09461972), np.float32(0.10118785), np.float32(0.0918041), np.float32(0.085358866), np.float32(0.081307165), np.float32(0.0729279), np.float32(0.056290872), np.float32(0.045363925), np.float32(0.0438626), np.float32(0.039874185), np.float32(0.034241974), np.float32(0.030647853), np.float32(0.03096934), np.float32(0.029506601), np.float32(0.028673684), np.float32(0.029199751), np.float32(0.035104882), np.float32(0.04050286), np.float32(0.042706862), np.float32(0.04850804), np.float32(0.048344802), np.float32(0.050170284), np.float32(0.04781222), np.float32(0.04128396), np.float32(0.03800585), np.float32(0.033636935), np.float32(0.02899783), np.float32(0.030784616), np.float32(0.03186207), np.float32(0.031086884), np.float32(0.034928016), np.float32(0.03452172), np.float32(0.03247049), np.float32(0.035480235), np.float32(0.038544133), np.float32(0.034458723), np.float32(0.030603992), np.float32(0.030673297), np.float32(0.028071925), np.float32(0.023506332), np.float32(0.020260355), np.float32(0.0176907), np.float32(0.016338442), np.float32(0.0150421), np.float32(0.016064722), np.float32(0.016694821), np.float32(0.017833121), np.float32(0.019298783), np.float32(0.019916773), np.float32(0.023223324), np.float32(0.023155548), np.float32(0.025972564), np.float32(0.026904564), np.float32(0.02981323), np.float32(0.034487758), np.float32(0.04090435), np.float32(0.05167073), np.float32(0.059306826), np.float32(0.08187577), np.float32(0.09868684), np.float32(0.11626977), np.float32(0.11409118), np.float32(0.1242598), np.float32(0.12850079), np.float32(0.12631129), np.float32(0.10915334), np.float32(0.099780336), np.float32(0.09707227), np.float32(0.09852155), np.float32(0.10173089), np.float32(0.100162275), np.float32(0.110814385), np.float32(0.11504931), np.float32(0.10680529), np.float32(0.10639759), np.float32(0.099164635), np.float32(0.085284054), np.float32(0.07619386), np.float32(0.06619014), np.float32(0.06190705), np.float32(0.056480948), np.float32(0.05164627), np.float32(0.051293902), np.float32(0.05095372), np.float32(0.044229683), np.float32(0.046220504), np.float32(0.049875256), np.float32(0.05278127), np.float32(0.058576666), np.float32(0.054697122), np.float32(0.057019316), np.float32(0.047338665), np.float32(0.042765237), np.float32(0.035429496), np.float32(0.03272519), np.float32(0.03270507), np.float32(0.037291665), np.float32(0.039918385), np.float32(0.044398766), np.float32(0.05129817), np.float32(0.06212239), np.float32(0.07440354), np.float32(0.07348466), np.float32(0.07691069), np.float32(0.07127493), np.float32(0.0683009), np.float32(0.065692715), np.float32(0.06982584), np.float32(0.074072324), np.float32(0.07333343), np.float32(0.08258627), np.float32(0.08389951), np.float32(0.09471545), np.float32(0.14456627), np.float32(0.18353352), np.float32(0.20773935), np.float32(0.2514363), np.float32(0.35163832), np.float32(0.3672583), np.float32(0.41921484), np.float32(0.3075096), np.float32(0.32134923), np.float32(0.27576885), np.float32(0.20912422), np.float32(0.17378232), np.float32(0.14108154), np.float32(0.130651), np.float32(0.09766282), np.float32(0.12092838), np.float32(0.15368608), np.float32(0.15393753), np.float32(0.13343407), np.float32(0.10116597), np.float32(0.095793225), np.float32(0.09896714), np.float32(0.09843031), np.float32(0.10209414), np.float32(0.122769184), np.float32(0.102930605), np.float32(0.09442847), np.float32(0.080117784), np.float32(0.08139187), np.float32(0.078772545), np.float32(0.07571864), np.float32(0.083374806), np.float32(0.08731359), np.float32(0.080992825), np.float32(0.08909755), np.float32(0.09375681), np.float32(0.093727365), np.float32(0.09444365), np.float32(0.09912354), np.float32(0.09835602), np.float32(0.10451485), np.float32(0.10713093), np.float32(0.15460098), np.float32(0.16488566), np.float32(0.17746612), np.float32(0.1632958), np.float32(0.15931995), np.float32(0.19646779), np.float32(0.19384924), np.float32(0.23102468), np.float32(0.38489994), np.float32(0.43533176), np.float32(0.43963376), np.float32(0.41712007), np.float32(0.41858318), np.float32(0.40337682), np.float32(0.26728207), np.float32(0.25083178), np.float32(0.2857355), np.float32(0.30689278), np.float32(0.19256197), np.float32(0.11656406), np.float32(0.09493073), np.float32(0.07922528), np.float32(0.080575444), np.float32(0.077044204), np.float32(0.08156938), np.float32(0.07504112), np.float32(0.08277504), np.float32(0.07171141), np.float32(0.07691246), np.float32(0.07807156), np.float32(0.081407614), np.float32(0.08830337), np.float32(0.08250273), np.float32(0.07888955), np.float32(0.0645176), np.float32(0.06659971), np.float32(0.061828267), np.float32(0.06159266), np.float32(0.06604641), np.float32(0.076873675), np.float32(0.07839833), np.float32(0.076425456), np.float32(0.08499771), np.float32(0.08142084), np.float32(0.08456153), np.float32(0.09257246), np.float32(0.09984899), np.float32(0.099140935), np.float32(0.11034536), np.float32(0.10716096), np.float32(0.11124271), np.float32(0.09967628), np.float32(0.08950641), np.float32(0.08796859), np.float32(0.08510713), np.float32(0.08102353), np.float32(0.09324039), np.float32(0.09456218), np.float32(0.096271135), np.float32(0.092423916), np.float32(0.09791604), np.float32(0.09229522), np.float32(0.08403755), np.float32(0.08773614), np.float32(0.08559757), np.float32(0.08489424), np.float32(0.08909446), np.float32(0.09747655), np.float32(0.09480037), np.float32(0.09794735), np.float32(0.091709785), np.float32(0.086236015), np.float32(0.07605122), np.float32(0.07993087), np.float32(0.078843445), np.float32(0.08093816), np.float32(0.09848143), np.float32(0.12586021), np.float32(0.15710495), np.float32(0.15207547), np.float32(0.17869358), np.float32(0.24665198), np.float32(0.28107712), np.float32(0.26222634), np.float32(0.2683248), np.float32(0.3669786), np.float32(0.3319049), np.float32(0.34767509), np.float32(0.38754225), np.float32(0.4591127), np.float32(0.5844273), np.float32(0.639285), np.float32(0.63291496), np.float32(0.63329566), np.float32(0.65940964), np.float32(0.8321461), np.float32(0.84187084), np.float32(0.871276), np.float32(0.8807209), np.float32(0.89227754), np.float32(0.87775236), np.float32(0.8583533), np.float32(0.8753865), np.float32(0.85410416), np.float32(0.8905721), np.float32(0.91465807), np.float32(0.9344068), np.float32(0.948119), np.float32(0.956287), np.float32(0.9611094), np.float32(0.9652232), np.float32(0.9649258), np.float32(0.9686253), np.float32(0.97283745), np.float32(0.9723417), np.float32(0.9701652), np.float32(0.9696306), np.float32(0.9689553), np.float32(0.9685374), np.float32(0.9693108), np.float32(0.9711415), np.float32(0.97187376), np.float32(0.97367835), np.float32(0.9752289), np.float32(0.978961), np.float32(0.97609544), np.float32(0.97697693), np.float32(0.9799564), np.float32(0.98195857), np.float32(0.98383695), np.float32(0.98435646), np.float32(0.9859826), np.float32(0.98679984), np.float32(0.98780125), np.float32(0.98803186), np.float32(0.9879374), np.float32(0.98733485), np.float32(0.9872092), np.float32(0.98744965), np.float32(0.98654765), np.float32(0.9865522), np.float32(0.9853758), np.float32(0.98502904), np.float32(0.98520327), np.float32(0.9849052), np.float32(0.9851273), np.float32(0.9850529), np.float32(0.98550373), np.float32(0.9857092), np.float32(0.98591346), np.float32(0.98622894), np.float32(0.98602146), np.float32(0.9862574), np.float32(0.98682666), np.float32(0.9868854), np.float32(0.9868116), np.float32(0.98698634), np.float32(0.986912), np.float32(0.98663944), np.float32(0.9869071), np.float32(0.98677737), np.float32(0.9865129), np.float32(0.98660684), np.float32(0.9868471), np.float32(0.9869818), np.float32(0.98723304), np.float32(0.98729634), np.float32(0.98757046), np.float32(0.9877413), np.float32(0.98772544), np.float32(0.9880789), np.float32(0.9881607), np.float32(0.9883228), np.float32(0.9885405), np.float32(0.98853624), np.float32(0.98873633), np.float32(0.9883008), np.float32(0.98767346), np.float32(0.987306), np.float32(0.98720425), np.float32(0.9864899), np.float32(0.98650616), np.float32(0.986312), np.float32(0.98610187), np.float32(0.9860247), np.float32(0.9859962), np.float32(0.9854575), np.float32(0.98556256), np.float32(0.98589534), np.float32(0.98547363), np.float32(0.98555785), np.float32(0.9852814), np.float32(0.9853232), np.float32(0.985683), np.float32(0.9862211), np.float32(0.98618907), np.float32(0.9858667), np.float32(0.98584926), np.float32(0.98584414), np.float32(0.9860037), np.float32(0.986113), np.float32(0.9865956), np.float32(0.98663366), np.float32(0.9865449), np.float32(0.98654467), np.float32(0.98661417), np.float32(0.98693997), np.float32(0.9864135), np.float32(0.9864629), np.float32(0.9863918), np.float32(0.9863977), np.float32(0.9858562), np.float32(0.98567235), np.float32(0.985862), np.float32(0.98538023), np.float32(0.9845502), np.float32(0.98483384), np.float32(0.9849422), np.float32(0.98387986), np.float32(0.9843215), np.float32(0.9841613), np.float32(0.9836705), np.float32(0.9836534), np.float32(0.9835572), np.float32(0.98360056), np.float32(0.9833831), np.float32(0.98323107), np.float32(0.9831797), np.float32(0.9837661), np.float32(0.98359513), np.float32(0.9835983), np.float32(0.9833788), np.float32(0.9829311), np.float32(0.9826775), np.float32(0.9829217), np.float32(0.9830084), np.float32(0.9829674), np.float32(0.98363566), np.float32(0.9841174), np.float32(0.9845115), np.float32(0.98496985), np.float32(0.98498464), np.float32(0.9854203), np.float32(0.98531646), np.float32(0.98543173), np.float32(0.98551315), np.float32(0.9853184), np.float32(0.9855143), np.float32(0.985524), np.float32(0.98532885), np.float32(0.9855332), np.float32(0.9854451), np.float32(0.9851682), np.float32(0.98496324), np.float32(0.9842057), np.float32(0.98395187), np.float32(0.98368454), np.float32(0.98334414), np.float32(0.98354626), np.float32(0.9826806), np.float32(0.9815859), np.float32(0.9819095), np.float32(0.9811624), np.float32(0.97992516), np.float32(0.97902757), np.float32(0.97883326), np.float32(0.9782065), np.float32(0.9796814), np.float32(0.98231375), np.float32(0.9847482), np.float32(0.9850941), np.float32(0.9854982), np.float32(0.9861908), np.float32(0.9861696), np.float32(0.98646325), np.float32(0.9863734), np.float32(0.98651797), np.float32(0.9864601), np.float32(0.986852), np.float32(0.9869336), np.float32(0.9866137), np.float32(0.9867632), np.float32(0.9862223), np.float32(0.98621017), np.float32(0.98618674), np.float32(0.9866859), np.float32(0.9867503), np.float32(0.98739237), np.float32(0.9876038), np.float32(0.987271), np.float32(0.98721886), np.float32(0.9871465), np.float32(0.98661625), np.float32(0.98680425), np.float32(0.9864715), np.float32(0.98619634), np.float32(0.9855656), np.float32(0.9848348), np.float32(0.98436683), np.float32(0.9844349), np.float32(0.98420596), np.float32(0.9841809), np.float32(0.9836013), np.float32(0.9828258), np.float32(0.9828766), np.float32(0.983022), np.float32(0.9833187), np.float32(0.98339313), np.float32(0.9826124), np.float32(0.9822196), np.float32(0.9827565), np.float32(0.982488), np.float32(0.9834276), np.float32(0.9830115), np.float32(0.98308796), np.float32(0.98335916), np.float32(0.9838958), np.float32(0.98381597), np.float32(0.98430204), np.float32(0.98449427), np.float32(0.9844646), np.float32(0.98494613), np.float32(0.98454803), np.float32(0.98310846), np.float32(0.98316824), np.float32(0.98391193), np.float32(0.9835082), np.float32(0.98247725), np.float32(0.9824394), np.float32(0.9824882), np.float32(0.98278564), np.float32(0.9817926), np.float32(0.98146284), np.float32(0.9810417), np.float32(0.9815113), np.float32(0.9813483), np.float32(0.98050106), np.float32(0.9803576), np.float32(0.9801482), np.float32(0.9790685), np.float32(0.9779604), np.float32(0.97604305), np.float32(0.9770032), np.float32(0.97624654), np.float32(0.9763041), np.float32(0.9760944), np.float32(0.97755057), np.float32(0.9771557), np.float32(0.97801876), np.float32(0.9773851), np.float32(0.97990155), np.float32(0.9802719), np.float32(0.981642), np.float32(0.9833572), np.float32(0.9837625), np.float32(0.98358166), np.float32(0.98449486), np.float32(0.9834872), np.float32(0.983595), np.float32(0.98376715), np.float32(0.9836573), np.float32(0.98386776), np.float32(0.983491), np.float32(0.9824995), np.float32(0.98181367), np.float32(0.98245424), np.float32(0.9821108), np.float32(0.98084486), np.float32(0.9794515), np.float32(0.97702515), np.float32(0.9735407), np.float32(0.9709963), np.float32(0.96693355), np.float32(0.95913947), np.float32(0.947632), np.float32(0.93871367), np.float32(0.9294437), np.float32(0.91849315), np.float32(0.90629816), np.float32(0.8846381), np.float32(0.8582539), np.float32(0.8357464), np.float32(0.80712163), np.float32(0.7839198), np.float32(0.7469201), np.float32(0.729599), np.float32(0.709914), np.float32(0.70460176), np.float32(0.69823724), np.float32(0.6950067), np.float32(0.6974762), np.float32(0.69916165), np.float32(0.69621396), np.float32(0.6920072), np.float32(0.6987542), np.float32(0.70904964), np.float32(0.71834135), np.float32(0.72605205), np.float32(0.7429424), np.float32(0.7486327), np.float32(0.7547637), np.float32(0.7585251), np.float32(0.77034944), np.float32(0.7785464), np.float32(0.7886145), np.float32(0.7886611), np.float32(0.78098255), np.float32(0.78288144), np.float32(0.78195226), np.float32(0.78496355), np.float32(0.81475633), np.float32(0.81872326), np.float32(0.82456636), np.float32(0.8287606), np.float32(0.82563245), np.float32(0.8424179), np.float32(0.85389256), np.float32(0.85565823), np.float32(0.87052095), np.float32(0.8773935), np.float32(0.870486), np.float32(0.8811641), np.float32(0.887152), np.float32(0.89187235), np.float32(0.90954024), np.float32(0.90800524), np.float32(0.9052186), np.float32(0.9083325), np.float32(0.89943534), np.float32(0.90246546), np.float32(0.90304035), np.float32(0.90536433), np.float32(0.9093904), np.float32(0.9002547), np.float32(0.89154506), np.float32(0.8885387), np.float32(0.8918), np.float32(0.9020034), np.float32(0.89455366), np.float32(0.9028158), np.float32(0.9096837), np.float32(0.90649265), np.float32(0.9017627), np.float32(0.9145321), np.float32(0.9319624), np.float32(0.93689007), np.float32(0.94367635), np.float32(0.9475185), np.float32(0.9488063), np.float32(0.9403509), np.float32(0.93354565), np.float32(0.9304526), np.float32(0.922814), np.float32(0.91612804), np.float32(0.90552753), np.float32(0.894604), np.float32(0.8879993), np.float32(0.87634397), np.float32(0.8618958), np.float32(0.8395514), np.float32(0.7873341), np.float32(0.75716364), np.float32(0.72382206), np.float32(0.70358646), np.float32(0.6862685), np.float32(0.67807716), np.float32(0.67486376), np.float32(0.6784385), np.float32(0.6798107), np.float32(0.681817), np.float32(0.68067354), np.float32(0.681635), np.float32(0.6825442), np.float32(0.678492), np.float32(0.68195593), np.float32(0.67782515), np.float32(0.678411), np.float32(0.6843149), np.float32(0.68760306), np.float32(0.6968997), np.float32(0.6980286), np.float32(0.6981108), np.float32(0.6947848), np.float32(0.69457203), np.float32(0.6986765), np.float32(0.7008878), np.float32(0.7020506), np.float32(0.7026627), np.float32(0.70289385), np.float32(0.7047011), np.float32(0.71136385), np.float32(0.7091825), np.float32(0.7132008), np.float32(0.7116346), np.float32(0.7127501), np.float32(0.7215435), np.float32(0.7212419), np.float32(0.7210329), np.float32(0.7155526), np.float32(0.7200436), np.float32(0.72167605), np.float32(0.72320724), np.float32(0.72735924), np.float32(0.7267921), np.float32(0.7253074), np.float32(0.7288008), np.float32(0.73060614), np.float32(0.73281294), np.float32(0.72626203), np.float32(0.7279954), np.float32(0.7223596), np.float32(0.7179269), np.float32(0.72477317), np.float32(0.7229964), np.float32(0.7201328), np.float32(0.72269154), np.float32(0.7229259), np.float32(0.7234164), np.float32(0.72152084), np.float32(0.7144247), np.float32(0.70423734), np.float32(0.69833463), np.float32(0.6993556), np.float32(0.69930094), np.float32(0.6985957), np.float32(0.6992807), np.float32(0.6925044), np.float32(0.6903084), np.float32(0.6961133), np.float32(0.7035307), np.float32(0.7097159), np.float32(0.7164079), np.float32(0.72636646), np.float32(0.73841435), np.float32(0.74554557), np.float32(0.7545094), np.float32(0.7617157), np.float32(0.7655899), np.float32(0.771725), np.float32(0.7697231), np.float32(0.7673512), np.float32(0.7664089), np.float32(0.77259105), np.float32(0.77564895), np.float32(0.77651864), np.float32(0.7724725), np.float32(0.77514505), np.float32(0.7841339), np.float32(0.80079985), np.float32(0.80105335), np.float32(0.84931195), np.float32(0.7490678), np.float32(0.7611599), np.float32(0.768159), np.float32(0.776523), np.float32(0.7835531), np.float32(0.79122204), np.float32(0.79262596), np.float32(0.7939705), np.float32(0.8063059), np.float32(0.80997425), np.float32(0.81539047), np.float32(0.79653317), np.float32(0.81087375), np.float32(0.804018), np.float32(0.82072425), np.float32(0.8229811), np.float32(0.82294214), np.float32(0.8030184), np.float32(0.82803214), np.float32(0.82738465), np.float32(0.8430558), np.float32(0.8687093), np.float32(0.90029323), np.float32(0.9095221), np.float32(0.93091196), np.float32(0.93464684), np.float32(0.9449645), np.float32(0.95739645), np.float32(0.9605468), np.float32(0.9655474), np.float32(0.9700684), np.float32(0.97207266), np.float32(0.97338223), np.float32(0.97378564), np.float32(0.97312117), np.float32(0.9725084), np.float32(0.9721743), np.float32(0.97240674), np.float32(0.9748009), np.float32(0.97666526), np.float32(0.97723037), np.float32(0.9768539), np.float32(0.9766722), np.float32(0.9769992), np.float32(0.976713), np.float32(0.9758419), np.float32(0.9753446), np.float32(0.97431743), np.float32(0.97408324), np.float32(0.9744451), np.float32(0.97407824), np.float32(0.97341913), np.float32(0.97240835), np.float32(0.9730232), np.float32(0.9713841), np.float32(0.9721671), np.float32(0.9718079), np.float32(0.9720228), np.float32(0.97187424), np.float32(0.96985775), np.float32(0.9678675), np.float32(0.9648142), np.float32(0.96193963), np.float32(0.9644805), np.float32(0.96593994), np.float32(0.9614675), np.float32(0.9596185), np.float32(0.95485085), np.float32(0.9549707), np.float32(0.95095456), np.float32(0.953054), np.float32(0.957935), np.float32(0.96795154), np.float32(0.9745495), np.float32(0.9782693), np.float32(0.98047274), np.float32(0.98065966), np.float32(0.98228204), np.float32(0.9826574), np.float32(0.9825204), np.float32(0.9815766), np.float32(0.9808101), np.float32(0.9770966), np.float32(0.97561747), np.float32(0.97000396), np.float32(0.9671891), np.float32(0.96577), np.float32(0.9632573), np.float32(0.96092665), np.float32(0.9603225), np.float32(0.9640395), np.float32(0.96281725), np.float32(0.9594901), np.float32(0.960968), np.float32(0.9608465), np.float32(0.9623539), np.float32(0.96126515), np.float32(0.964381), np.float32(0.96412426), np.float32(0.9659456), np.float32(0.9687802), np.float32(0.96758926), np.float32(0.96840936), np.float32(0.9712062), np.float32(0.9729207), np.float32(0.9753059), np.float32(0.9775865), np.float32(0.9796188), np.float32(0.9814781), np.float32(0.982358), np.float32(0.9831512), np.float32(0.9842917), np.float32(0.9849969), np.float32(0.98556685), np.float32(0.98571545), np.float32(0.9859341), np.float32(0.9861325), np.float32(0.98643506), np.float32(0.98645264), np.float32(0.9866442), np.float32(0.98646796), np.float32(0.9865556), np.float32(0.98654526), np.float32(0.98641473), np.float32(0.98632425), np.float32(0.9868264), np.float32(0.9864305), np.float32(0.9866399), np.float32(0.9868454), np.float32(0.9870979), np.float32(0.98711455), np.float32(0.987129), np.float32(0.98723084), np.float32(0.9875546), np.float32(0.98795694), np.float32(0.9880612), np.float32(0.98793554), np.float32(0.988425), np.float32(0.9889059), np.float32(0.98954725), np.float32(0.9895023), np.float32(0.9896751), np.float32(0.98950505), np.float32(0.9898649), np.float32(0.9898037), np.float32(0.9896337), np.float32(0.98926467), np.float32(0.9890238), np.float32(0.9889243), np.float32(0.98887295), np.float32(0.98903567), np.float32(0.98850083), np.float32(0.9881269), np.float32(0.98793983), np.float32(0.9880562), np.float32(0.9876226), np.float32(0.9871991), np.float32(0.9870004), np.float32(0.9872181), np.float32(0.9865876), np.float32(0.9862314), np.float32(0.98544747), np.float32(0.98504466), np.float32(0.9849178), np.float32(0.9847365), np.float32(0.98464185), np.float32(0.9851933), np.float32(0.98459506), np.float32(0.98474866), np.float32(0.9837515), np.float32(0.9844422), np.float32(0.98383635), np.float32(0.984227), np.float32(0.98338336), np.float32(0.97881144), np.float32(0.9768679), np.float32(0.9703326), np.float32(0.96458066), np.float32(0.9611793), np.float32(0.95749533), np.float32(0.95061266), np.float32(0.9459276), np.float32(0.9377843), np.float32(0.9233345), np.float32(0.9148527), np.float32(0.89915496), np.float32(0.8915634), np.float32(0.8793353), np.float32(0.8664883), np.float32(0.8466002), np.float32(0.84028363), np.float32(0.83020854), np.float32(0.7988924), np.float32(0.7975085), np.float32(0.7871121), np.float32(0.79061764), np.float32(0.8035304), np.float32(0.80002695), np.float32(0.8059316), np.float32(0.82367474), np.float32(0.8395298), np.float32(0.8564832), np.float32(0.871357), np.float32(0.8914113), np.float32(0.91239697), np.float32(0.93594277), np.float32(0.95093507), np.float32(0.9571795), np.float32(0.96283317), np.float32(0.96803355), np.float32(0.9710118), np.float32(0.97341466), np.float32(0.9749205), np.float32(0.97686493), np.float32(0.97907114), np.float32(0.97950256), np.float32(0.98017544), np.float32(0.98016524), np.float32(0.9798533), np.float32(0.9801303), np.float32(0.980431), np.float32(0.9790701), np.float32(0.97767866), np.float32(0.9782014), np.float32(0.9792921), np.float32(0.9774599), np.float32(0.9770085), np.float32(0.97626877), np.float32(0.9737815), np.float32(0.9682717), np.float32(0.9616805), np.float32(0.9588162), np.float32(0.95375097), np.float32(0.94416875), np.float32(0.93343025), np.float32(0.9189997), np.float32(0.90483993), np.float32(0.8928964), np.float32(0.8748886), np.float32(0.86467326), np.float32(0.85746646), np.float32(0.84383595), np.float32(0.82657605), np.float32(0.8173197), np.float32(0.79677683), np.float32(0.790609), np.float32(0.7788169), np.float32(0.75946313), np.float32(0.74704164), np.float32(0.73974335), np.float32(0.7207021), np.float32(0.7168674), np.float32(0.7088962), np.float32(0.7127951), np.float32(0.71149534), np.float32(0.72347194), np.float32(0.7330669), np.float32(0.7421398), np.float32(0.76763785), np.float32(0.7835851), np.float32(0.79929674), np.float32(0.8152504), np.float32(0.8222581), np.float32(0.83364064), np.float32(0.8347669), np.float32(0.84268177), np.float32(0.8667068), np.float32(0.8817793), np.float32(0.90123963), np.float32(0.9146895), np.float32(0.9217095), np.float32(0.9268108), np.float32(0.9299074), np.float32(0.9406824), np.float32(0.9514267), np.float32(0.960505), np.float32(0.96254593), np.float32(0.965873), np.float32(0.9641836), np.float32(0.9647764), np.float32(0.9586146), np.float32(0.9557779), np.float32(0.95147425), np.float32(0.94831043), np.float32(0.94693285), np.float32(0.9452239), np.float32(0.9426973), np.float32(0.9395018), np.float32(0.93989164), np.float32(0.94046223), np.float32(0.9417903), np.float32(0.93834096), np.float32(0.9303775), np.float32(0.92590517), np.float32(0.92434937), np.float32(0.92382133), np.float32(0.9233937), np.float32(0.9098784), np.float32(0.8940536), np.float32(0.8862618), np.float32(0.8774811), np.float32(0.865113), np.float32(0.85597473), np.float32(0.8221393), np.float32(0.81095743), np.float32(0.8006841), np.float32(0.7898566), np.float32(0.78505486), np.float32(0.7819379), np.float32(0.7719591), np.float32(0.75492275), np.float32(0.739792), np.float32(0.7477897), np.float32(0.7486767), np.float32(0.74521405), np.float32(0.7501951), np.float32(0.7454596), np.float32(0.745662), np.float32(0.73704183), np.float32(0.7247622), np.float32(0.7112164), np.float32(0.6983696), np.float32(0.6893028), np.float32(0.6834159), np.float32(0.68158484), np.float32(0.678751), np.float32(0.67461395), np.float32(0.67505354), np.float32(0.6815901), np.float32(0.68868065), np.float32(0.6951268), np.float32(0.702437), np.float32(0.7085985), np.float32(0.7117151), np.float32(0.71234375), np.float32(0.7123007), np.float32(0.7121895), np.float32(0.71045536), np.float32(0.70500594), np.float32(0.7028593), np.float32(0.70586514), np.float32(0.71438295), np.float32(0.7093321), np.float32(0.70698506), np.float32(0.7048452), np.float32(0.7088437), np.float32(0.70195436), np.float32(0.70940936), np.float32(0.7205334), np.float32(0.7177263), np.float32(0.7248445), np.float32(0.7362444), np.float32(0.75242317), np.float32(0.7689736), np.float32(0.7794298), np.float32(0.7956257), np.float32(0.8099746), np.float32(0.81790316), np.float32(0.833507), np.float32(0.8590041), np.float32(0.86942995), np.float32(0.8869784), np.float32(0.8902626), np.float32(0.89455897), np.float32(0.90248954), np.float32(0.9140007), np.float32(0.925874), np.float32(0.9280947), np.float32(0.9413486), np.float32(0.9508739), np.float32(0.9564379), np.float32(0.9544445), np.float32(0.95222443), np.float32(0.9540259), np.float32(0.95660263), np.float32(0.95472443), np.float32(0.9552083), np.float32(0.96092224), np.float32(0.96313465), np.float32(0.96574724), np.float32(0.96849203), np.float32(0.9690967), np.float32(0.972222), np.float32(0.9694371), np.float32(0.97228897), np.float32(0.97351813), np.float32(0.97462183), np.float32(0.9736647), np.float32(0.9728693), np.float32(0.9723421), np.float32(0.9715139), np.float32(0.9757966), np.float32(0.974703), np.float32(0.9713472), np.float32(0.9730145), np.float32(0.9700551), np.float32(0.97067416), np.float32(0.96753466), np.float32(0.96498245), np.float32(0.962068), np.float32(0.9559275), np.float32(0.95306677), np.float32(0.9452807), np.float32(0.9428884), np.float32(0.94078594), np.float32(0.9348749), np.float32(0.9226719), np.float32(0.9083831), np.float32(0.8849091), np.float32(0.8828265), np.float32(0.8557704), np.float32(0.8491562), np.float32(0.8492426), np.float32(0.83038), np.float32(0.81428105), np.float32(0.811049), np.float32(0.79129404), np.float32(0.7835923), np.float32(0.7601828), np.float32(0.7514424), np.float32(0.7329396), np.float32(0.71245915), np.float32(0.68681526), np.float32(0.6897751), np.float32(0.6875112), np.float32(0.6676416), np.float32(0.6588044), np.float32(0.6764795), np.float32(0.67331713), np.float32(0.59180236), np.float32(0.61142373), np.float32(0.6274722), np.float32(0.64548033), np.float32(0.6524069), np.float32(0.67353433), np.float32(0.65409446), np.float32(0.6154171), np.float32(0.5960371), np.float32(0.6601684), np.float32(0.626033), np.float32(0.5454901), np.float32(0.5289659), np.float32(0.5378988), np.float32(0.52910787), np.float32(0.55196714), np.float32(0.52976674), np.float32(0.53632784)], 'MDLLGLKELDNNKLVSKAKENGVEFSDLFLLSSGYLRDRENASASVSSKNERMVLNEERQNCWTKRNDPKGLTYYQLLKPSEVEILSRPETRRKRMACQVFFLNYYISTIEYHKLRKERLEEFTACTSSLKQSKQKRLWKEHCGRERAFLRKKRTKIQCSHFDLLVKLGQGGYGSVWLAKKRNTHELLAMKMMKKSTLQQLNEVKHILNERDILTNTNSEWLVKLYYAFQDKEKVYLAMEYVPGGDFRTFLTTKGLLHENQTRFYLAEMVAAISAVHKLGYMHRDLKPENFLIDQKGHIKLSDFGLSTAIVTSNQVNRLQHALVSAVNPQRPYLTQKQRRNIYKALLEKNENKVNSVVGSPEYMAPEVVYGKKYDRTVDYWSLGCICYECLVGYPPFSGSTLQETWTNLYYWREMLQRPSKNENGIYDKKARSVSDEAWSFITKCLTEPTSRFQSTIEIQKHPFFKRLHWNGLRKRAVPPFVPRLENQLDTSYFDDFNDEQVLDAYKDVYEKQRKAEQKAKSNGVMNGNQRQFLGFTFKYRPNARKPLVGRHREKRQLRKEKPEKKNNSTKQKDLITVSHNKGTTAIEDLDEDKRSKTKGHKTKSSRVHRLLERKGKDLYEFLL': [np.float32(0.8915597), np.float32(0.8796596), np.float32(0.8770491), np.float32(0.877253), np.float32(0.8332992), np.float32(0.85791665), np.float32(0.8508213), np.float32(0.8645096), np.float32(0.8970382), np.float32(0.8930751), np.float32(0.88688594), np.float32(0.8685661), np.float32(0.8634703), np.float32(0.7812743), np.float32(0.67989373), np.float32(0.62237906), np.float32(0.56944674), np.float32(0.65813416), np.float32(0.5669282), np.float32(0.57040244), np.float32(0.5174654), np.float32(0.48781934), np.float32(0.47541505), np.float32(0.47643563), np.float32(0.3767595), np.float32(0.39164156), np.float32(0.40958315), np.float32(0.4632168), np.float32(0.4530623), np.float32(0.48648337), np.float32(0.6504989), np.float32(0.67366004), np.float32(0.68837017), np.float32(0.7337823), np.float32(0.7893303), np.float32(0.81502205), np.float32(0.81184435), np.float32(0.7993485), np.float32(0.8066899), np.float32(0.77922213), np.float32(0.7921221), np.float32(0.76691324), np.float32(0.76654446), np.float32(0.7847629), np.float32(0.8174723), np.float32(0.8446975), np.float32(0.83321726), np.float32(0.824198), np.float32(0.8305537), np.float32(0.8485392), np.float32(0.8354945), np.float32(0.80887884), np.float32(0.77835166), np.float32(0.7478405), np.float32(0.7626185), np.float32(0.7593006), np.float32(0.6913712), np.float32(0.6847197), np.float32(0.70913017), np.float32(0.681989), np.float32(0.6600589), np.float32(0.57697403), np.float32(0.54352874), np.float32(0.5293741), np.float32(0.4789477), np.float32(0.4624427), np.float32(0.47200415), np.float32(0.4836391), np.float32(0.48113695), np.float32(0.47533664), np.float32(0.4590507), np.float32(0.43409705), np.float32(0.36882368), np.float32(0.3261461), np.float32(0.3456657), np.float32(0.31862003), np.float32(0.3187945), np.float32(0.30283216), np.float32(0.2644076), np.float32(0.27137983), np.float32(0.24962583), np.float32(0.20580406), np.float32(0.18827413), np.float32(0.17679127), np.float32(0.16606487), np.float32(0.15110883), np.float32(0.14051352), np.float32(0.1349873), np.float32(0.12360831), np.float32(0.116735056), np.float32(0.10789177), np.float32(0.10023368), np.float32(0.09771668), np.float32(0.08987396), np.float32(0.08255118), np.float32(0.07913016), np.float32(0.07524086), np.float32(0.0746901), np.float32(0.07761011), np.float32(0.08356647), np.float32(0.084049456), np.float32(0.07809062), np.float32(0.080847666), np.float32(0.07722822), np.float32(0.0730828), np.float32(0.072155006), np.float32(0.07202683), np.float32(0.07225972), np.float32(0.071323454), np.float32(0.07432047), np.float32(0.08429364), np.float32(0.08148995), np.float32(0.08618371), np.float32(0.096361324), np.float32(0.09754402), np.float32(0.10984938), np.float32(0.11932373), np.float32(0.13404052), np.float32(0.14174056), np.float32(0.15576875), np.float32(0.1669145), np.float32(0.1769995), np.float32(0.1984514), np.float32(0.20576867), np.float32(0.24924134), np.float32(0.30326733), np.float32(0.25069758), np.float32(0.32500243), np.float32(0.35297287), np.float32(0.3430759), np.float32(0.34801888), np.float32(0.3675786), np.float32(0.3842429), np.float32(0.39277166), np.float32(0.40453845), np.float32(0.4863252), np.float32(0.51715034), np.float32(0.5123365), np.float32(0.49532896), np.float32(0.49149057), np.float32(0.50450814), np.float32(0.49146745), np.float32(0.51274705), np.float32(0.450576), np.float32(0.43934458), np.float32(0.41166443), np.float32(0.4472414), np.float32(0.42751235), np.float32(0.40930197), np.float32(0.3793583), np.float32(0.29447308), np.float32(0.33625773), np.float32(0.26486304), np.float32(0.22121938), np.float32(0.20892529), np.float32(0.20654468), np.float32(0.18141752), np.float32(0.16419242), np.float32(0.16938227), np.float32(0.17662847), np.float32(0.19385476), np.float32(0.18939984), np.float32(0.19365178), np.float32(0.16545165), np.float32(0.14380218), np.float32(0.12950757), np.float32(0.11418763), np.float32(0.09269487), np.float32(0.077669494), np.float32(0.081660144), np.float32(0.08051739), np.float32(0.11095017), np.float32(0.12895569), np.float32(0.12875871), np.float32(0.14792076), np.float32(0.15043363), np.float32(0.16739884), np.float32(0.15542486), np.float32(0.16404922), np.float32(0.1675536), np.float32(0.16400927), np.float32(0.16001521), np.float32(0.1516253), np.float32(0.15454029), np.float32(0.1494093), np.float32(0.13502711), np.float32(0.13000332), np.float32(0.13701846), np.float32(0.11299414), np.float32(0.10502806), np.float32(0.119904704), np.float32(0.13191892), np.float32(0.11011498), np.float32(0.102615945), np.float32(0.10062063), np.float32(0.08352085), np.float32(0.08111047), np.float32(0.08593193), np.float32(0.087154016), np.float32(0.09174576), np.float32(0.105301425), np.float32(0.11094895), np.float32(0.11197792), np.float32(0.1125698), np.float32(0.119196415), np.float32(0.12290592), np.float32(0.12236668), np.float32(0.10693921), np.float32(0.11523621), np.float32(0.10331657), np.float32(0.093512736), np.float32(0.07581492), np.float32(0.07242146), np.float32(0.071797445), np.float32(0.059892647), np.float32(0.05450431), np.float32(0.059328746), np.float32(0.050723664), np.float32(0.04539355), np.float32(0.050162245), np.float32(0.057539675), np.float32(0.05629239), np.float32(0.055352826), np.float32(0.048012268), np.float32(0.041937448), np.float32(0.039736267), np.float32(0.037080687), np.float32(0.030193377), np.float32(0.02876729), np.float32(0.027245682), np.float32(0.025873987), np.float32(0.027807783), np.float32(0.02688406), np.float32(0.03143818), np.float32(0.038440477), np.float32(0.03939692), np.float32(0.0407377), np.float32(0.04703899), np.float32(0.04680331), np.float32(0.044950657), np.float32(0.05185909), np.float32(0.061581116), np.float32(0.065448746), np.float32(0.061542314), np.float32(0.053628106), np.float32(0.04492885), np.float32(0.047877755), np.float32(0.057846736), np.float32(0.06523986), np.float32(0.0731498), np.float32(0.07302298), np.float32(0.07495077), np.float32(0.06971737), np.float32(0.059311055), np.float32(0.054433115), np.float32(0.049069475), np.float32(0.04178713), np.float32(0.03559198), np.float32(0.0317862), np.float32(0.03156264), np.float32(0.028188882), np.float32(0.023466274), np.float32(0.023131996), np.float32(0.023634253), np.float32(0.021222938), np.float32(0.018810494), np.float32(0.018609488), np.float32(0.016587717), np.float32(0.016449703), np.float32(0.016216986), np.float32(0.014502858), np.float32(0.01343987), np.float32(0.013624564), np.float32(0.013704778), np.float32(0.014565951), np.float32(0.016240142), np.float32(0.017566232), np.float32(0.021063892), np.float32(0.024228964), np.float32(0.023662126), np.float32(0.02553226), np.float32(0.02611073), np.float32(0.027800964), np.float32(0.033745773), np.float32(0.0462409), np.float32(0.05071979), np.float32(0.058948074), np.float32(0.053815484), np.float32(0.059446577), np.float32(0.05518857), np.float32(0.049152933), np.float32(0.054424882), np.float32(0.050070263), np.float32(0.05108253), np.float32(0.049973294), np.float32(0.047821064), np.float32(0.041984785), np.float32(0.04404668), np.float32(0.041621212), np.float32(0.035839647), np.float32(0.03972255), np.float32(0.036577173), np.float32(0.04247094), np.float32(0.048093136), np.float32(0.049201608), np.float32(0.055055343), np.float32(0.056587085), np.float32(0.046736855), np.float32(0.040807333), np.float32(0.046534825), np.float32(0.04501947), np.float32(0.045967024), np.float32(0.04005746), np.float32(0.044191033), np.float32(0.04396485), np.float32(0.041547332), np.float32(0.045430373), np.float32(0.046246815), np.float32(0.052310735), np.float32(0.057114933), np.float32(0.06092456), np.float32(0.066853516), np.float32(0.066435464), np.float32(0.074245855), np.float32(0.08350676), np.float32(0.09310589), np.float32(0.09313665), np.float32(0.0934479), np.float32(0.1092333), np.float32(0.12308152), np.float32(0.104110524), np.float32(0.09641302), np.float32(0.1230457), np.float32(0.106323205), np.float32(0.0900168), np.float32(0.089055784), np.float32(0.11330248), np.float32(0.13468614), np.float32(0.15179518), np.float32(0.16292004), np.float32(0.18532856), np.float32(0.18431471), np.float32(0.17194687), np.float32(0.17338811), np.float32(0.16524126), np.float32(0.16275467), np.float32(0.17960088), np.float32(0.1823904), np.float32(0.17911617), np.float32(0.16287349), np.float32(0.17650437), np.float32(0.18441969), np.float32(0.17048095), np.float32(0.15528814), np.float32(0.17392908), np.float32(0.18879566), np.float32(0.16939837), np.float32(0.15753362), np.float32(0.18002303), np.float32(0.2098257), np.float32(0.23646002), np.float32(0.25864762), np.float32(0.22507511), np.float32(0.21278553), np.float32(0.19015606), np.float32(0.1590329), np.float32(0.1495958), np.float32(0.1347495), np.float32(0.11875077), np.float32(0.11263636), np.float32(0.10426836), np.float32(0.094793454), np.float32(0.09269219), np.float32(0.07701363), np.float32(0.07225095), np.float32(0.06558538), np.float32(0.05595012), np.float32(0.04938081), np.float32(0.046571143), np.float32(0.043144368), np.float32(0.04638599), np.float32(0.04844097), np.float32(0.044927344), np.float32(0.04513698), np.float32(0.040572606), np.float32(0.03965863), np.float32(0.03890321), np.float32(0.03796887), np.float32(0.038121827), np.float32(0.038785595), np.float32(0.040769473), np.float32(0.045776375), np.float32(0.049945444), np.float32(0.051596373), np.float32(0.04985355), np.float32(0.05233073), np.float32(0.05507679), np.float32(0.056756716), np.float32(0.061330836), np.float32(0.064347066), np.float32(0.06628125), np.float32(0.067274995), np.float32(0.074330136), np.float32(0.0706923), np.float32(0.0713999), np.float32(0.075603485), np.float32(0.08797515), np.float32(0.09211027), np.float32(0.09036929), np.float32(0.10026488), np.float32(0.10672306), np.float32(0.10630319), np.float32(0.114479385), np.float32(0.12721129), np.float32(0.14149107), np.float32(0.12634523), np.float32(0.13810082), np.float32(0.15893763), np.float32(0.18744645), np.float32(0.195154), np.float32(0.20595755), np.float32(0.21391119), np.float32(0.22772273), np.float32(0.22877999), np.float32(0.2779471), np.float32(0.33404398), np.float32(0.34191385), np.float32(0.36302653), np.float32(0.37191042), np.float32(0.3569341), np.float32(0.32890558), np.float32(0.34102368), np.float32(0.33265236), np.float32(0.2746049), np.float32(0.2535916), np.float32(0.22619744), np.float32(0.20611279), np.float32(0.18453154), np.float32(0.14936833), np.float32(0.14714386), np.float32(0.12623979), np.float32(0.10243088), np.float32(0.09064668), np.float32(0.099746004), np.float32(0.091670424), np.float32(0.08567295), np.float32(0.09100868), np.float32(0.08530641), np.float32(0.085576706), np.float32(0.08851963), np.float32(0.09105945), np.float32(0.09511487), np.float32(0.099791154), np.float32(0.09772671), np.float32(0.11215415), np.float32(0.1291281), np.float32(0.110811956), np.float32(0.120897114), np.float32(0.13046047), np.float32(0.1367083), np.float32(0.122297205), np.float32(0.12001727), np.float32(0.122470014), np.float32(0.12595394), np.float32(0.1313031), np.float32(0.15571903), np.float32(0.15484457), np.float32(0.14936748), np.float32(0.15226974), np.float32(0.17302823), np.float32(0.15905699), np.float32(0.16839176), np.float32(0.17971754), np.float32(0.16353875), np.float32(0.16973087), np.float32(0.18385744), np.float32(0.17804201), np.float32(0.1784831), np.float32(0.19395934), np.float32(0.19825374), np.float32(0.24781825), np.float32(0.28103375), np.float32(0.23763235), np.float32(0.24569163), np.float32(0.24940977), np.float32(0.22716154), np.float32(0.22181968), np.float32(0.21161826), np.float32(0.21543658), np.float32(0.24568208), np.float32(0.18877952), np.float32(0.20954287), np.float32(0.25130025), np.float32(0.27975354), np.float32(0.264355), np.float32(0.26077616), np.float32(0.27626464), np.float32(0.30416277), np.float32(0.24713454), np.float32(0.23121944), np.float32(0.2366964), np.float32(0.25068405), np.float32(0.22156715), np.float32(0.23434086), np.float32(0.20115475), np.float32(0.1887222), np.float32(0.23895456), np.float32(0.28581977), np.float32(0.28172305), np.float32(0.36088496), np.float32(0.38690087), np.float32(0.44757017), np.float32(0.4492869), np.float32(0.45699114), np.float32(0.49028867), np.float32(0.5211368), np.float32(0.5514018), np.float32(0.59298223), np.float32(0.63894737), np.float32(0.6785285), np.float32(0.7084661), np.float32(0.74219245), np.float32(0.7641233), np.float32(0.77806485), np.float32(0.81123656), np.float32(0.839996), np.float32(0.8702094), np.float32(0.87918645), np.float32(0.9085869), np.float32(0.9256351), np.float32(0.9357883), np.float32(0.9401379), np.float32(0.944528), np.float32(0.9392475), np.float32(0.9416797), np.float32(0.9316146), np.float32(0.940905), np.float32(0.94488585), np.float32(0.9351936), np.float32(0.9441932), np.float32(0.940101), np.float32(0.9460981), np.float32(0.9523004), np.float32(0.93846714), np.float32(0.9360776), np.float32(0.940129), np.float32(0.9443252), np.float32(0.95617115), np.float32(0.95698667), np.float32(0.96213436), np.float32(0.965084), np.float32(0.95934933), np.float32(0.9593016), np.float32(0.9599109), np.float32(0.9591021), np.float32(0.9585198), np.float32(0.9631344), np.float32(0.959085), np.float32(0.95372856), np.float32(0.96021146), np.float32(0.96102834), np.float32(0.95620525), np.float32(0.9589267), np.float32(0.9582574), np.float32(0.9586642), np.float32(0.9615228), np.float32(0.96308863), np.float32(0.9605491), np.float32(0.9631755), np.float32(0.9656601), np.float32(0.9683035), np.float32(0.9698298), np.float32(0.9714802), np.float32(0.97211313), np.float32(0.972212), np.float32(0.9739507), np.float32(0.9735711), np.float32(0.97462463), np.float32(0.9729039), np.float32(0.97194165), np.float32(0.97121745), np.float32(0.97032666), np.float32(0.969626), np.float32(0.9705198), np.float32(0.9687047), np.float32(0.9698814), np.float32(0.9668), np.float32(0.96644115), np.float32(0.96265906), np.float32(0.96292746), np.float32(0.9607493), np.float32(0.95825493), np.float32(0.9558478), np.float32(0.94832295), np.float32(0.92922014), np.float32(0.928692), np.float32(0.9094455), np.float32(0.88184935), np.float32(0.87962556), np.float32(0.84806347), np.float32(0.844665), np.float32(0.8451164), np.float32(0.8485839), np.float32(0.84310126), np.float32(0.8278339), np.float32(0.8215753), np.float32(0.79414773), np.float32(0.7284655), np.float32(0.6665671), np.float32(0.59701467), np.float32(0.5339016), np.float32(0.47856998), np.float32(0.47275764), np.float32(0.45351642), np.float32(0.45022377), np.float32(0.42193487), np.float32(0.39942554), np.float32(0.43426013), np.float32(0.4332507), np.float32(0.46431714), np.float32(0.520875), np.float32(0.55303127), np.float32(0.54104936), np.float32(0.6030689)], 'MRAKRSKKYRKLMHQYELAFGFREPYQVLVDSNFLHAVHSFKMDLIPALERTLQGKVKPLLTKCSLAAIMASQPTNPRTNNPVRPAHLPPPTTLPLRHCSHNDTDAPIDETTCLLSLLSPSPDVKRNKEHYILATADPPMPKDATSAAASAAGRKRKRGDAEVQAEAALRRAKTLRASARTIPGVPIVYVKRSVMILEPMSALSEGLREGYEMGKFRAGLNDETSAKPAEGEVKKKKAKKVKGPNPLSVKKPKKRAAEKPSEKKKDAASGDAENAGEGDEAAPKPKRRRRHHRSKQEGTGPGSEEAPAPAEE': [np.float32(0.69682086), np.float32(0.6213826), np.float32(0.6595723), np.float32(0.66895485), np.float32(0.66118354), np.float32(0.67378527), np.float32(0.6351942), np.float32(0.6453904), np.float32(0.6696223), np.float32(0.6320005), np.float32(0.58033013), np.float32(0.59733623), np.float32(0.4709818), np.float32(0.3973959), np.float32(0.3835216), np.float32(0.3025421), np.float32(0.26470178), np.float32(0.23960622), np.float32(0.23368345), np.float32(0.21912971), np.float32(0.21635315), np.float32(0.22125857), np.float32(0.2109042), np.float32(0.19631615), np.float32(0.19893645), np.float32(0.19950463), np.float32(0.19990517), np.float32(0.19862266), np.float32(0.19930494), np.float32(0.19820644), np.float32(0.20405333), np.float32(0.20097843), np.float32(0.21263881), np.float32(0.20402554), np.float32(0.18478647), np.float32(0.18156777), np.float32(0.15590781), np.float32(0.13543217), np.float32(0.1409971), np.float32(0.16674483), np.float32(0.16536152), np.float32(0.16850176), np.float32(0.18662179), np.float32(0.21754718), np.float32(0.26767355), np.float32(0.28576392), np.float32(0.2976956), np.float32(0.28675103), np.float32(0.31141776), np.float32(0.34326798), np.float32(0.4038011), np.float32(0.40576866), np.float32(0.41008443), np.float32(0.40186682), np.float32(0.4050503), np.float32(0.42391586), np.float32(0.45345366), np.float32(0.49998665), np.float32(0.5751424), np.float32(0.5552036), np.float32(0.5930723), np.float32(0.63411015), np.float32(0.61846155), np.float32(0.58303726), np.float32(0.6533491), np.float32(0.7126706), np.float32(0.75673765), np.float32(0.7707603), np.float32(0.7459095), np.float32(0.7861981), np.float32(0.7861573), np.float32(0.8012349), np.float32(0.82522154), np.float32(0.85431325), np.float32(0.86992145), np.float32(0.8719738), np.float32(0.8931823), np.float32(0.91568506), np.float32(0.940357), np.float32(0.9498606), np.float32(0.9573652), np.float32(0.9601436), np.float32(0.9676335), np.float32(0.96686757), np.float32(0.9623773), np.float32(0.96650064), np.float32(0.9609338), np.float32(0.9562322), np.float32(0.95536715), np.float32(0.95221615), np.float32(0.95337677), np.float32(0.94560826), np.float32(0.942376), np.float32(0.95490324), np.float32(0.9448616), np.float32(0.93823445), np.float32(0.93061566), np.float32(0.93412834), np.float32(0.93144566), np.float32(0.90668386), np.float32(0.9023129), np.float32(0.90091103), np.float32(0.8943755), np.float32(0.88994724), np.float32(0.89513916), np.float32(0.84607023), np.float32(0.7708771), np.float32(0.70750093), np.float32(0.63785446), np.float32(0.5729039), np.float32(0.5527071), np.float32(0.6612232), np.float32(0.6839867), np.float32(0.6240288), np.float32(0.6736362), np.float32(0.5673154), np.float32(0.6997224), np.float32(0.661496), np.float32(0.66232234), np.float32(0.6924643), np.float32(0.8408553), np.float32(0.8534547), np.float32(0.8769378), np.float32(0.8892416), np.float32(0.88265234), np.float32(0.9084492), np.float32(0.91965353), np.float32(0.9388868), np.float32(0.94852036), np.float32(0.94786906), np.float32(0.9531046), np.float32(0.9589882), np.float32(0.95871824), np.float32(0.954352), np.float32(0.95022476), np.float32(0.95186067), np.float32(0.94834507), np.float32(0.9461748), np.float32(0.949285), np.float32(0.9614444), np.float32(0.96203536), np.float32(0.9670906), np.float32(0.9733242), np.float32(0.97597843), np.float32(0.9779343), np.float32(0.9806059), np.float32(0.9809167), np.float32(0.979764), np.float32(0.9810284), np.float32(0.9789721), np.float32(0.9777868), np.float32(0.97782737), np.float32(0.974226), np.float32(0.96752363), np.float32(0.957582), np.float32(0.9425945), np.float32(0.93032473), np.float32(0.9232489), np.float32(0.9143225), np.float32(0.9129063), np.float32(0.9080162), np.float32(0.903957), np.float32(0.8833512), np.float32(0.8918908), np.float32(0.9016897), np.float32(0.89844406), np.float32(0.8898222), np.float32(0.8618354), np.float32(0.8637385), np.float32(0.844926), np.float32(0.82190895), np.float32(0.8372401), np.float32(0.8292306), np.float32(0.81699425), np.float32(0.765252), np.float32(0.7416008), np.float32(0.70828074), np.float32(0.71560526), np.float32(0.66861504), np.float32(0.7442239), np.float32(0.7140673), np.float32(0.70695436), np.float32(0.73011816), np.float32(0.75495), np.float32(0.8018052), np.float32(0.78539175), np.float32(0.7936193), np.float32(0.80518043), np.float32(0.76184696), np.float32(0.8153501), np.float32(0.7893751), np.float32(0.7827485), np.float32(0.7106031), np.float32(0.64975345), np.float32(0.6245099), np.float32(0.6253274), np.float32(0.6447761), np.float32(0.6502541), np.float32(0.6813846), np.float32(0.672739), np.float32(0.6956842), np.float32(0.73465157), np.float32(0.7506536), np.float32(0.7180736), np.float32(0.7276764), np.float32(0.7543665), np.float32(0.80033326), np.float32(0.7965747), np.float32(0.80046594), np.float32(0.8168584), np.float32(0.8348433), np.float32(0.8515292), np.float32(0.8581822), np.float32(0.8656668), np.float32(0.8791188), np.float32(0.88643676), np.float32(0.89122415), np.float32(0.8863755), np.float32(0.90234023), np.float32(0.90489995), np.float32(0.90819514), np.float32(0.9045146), np.float32(0.89839953), np.float32(0.900499), np.float32(0.9150891), np.float32(0.9282803), np.float32(0.9478441), np.float32(0.9514615), np.float32(0.95696306), np.float32(0.96092486), np.float32(0.96645486), np.float32(0.9663032), np.float32(0.9681321), np.float32(0.9685796), np.float32(0.969516), np.float32(0.9726844), np.float32(0.9749673), np.float32(0.97893095), np.float32(0.9802966), np.float32(0.9810951), np.float32(0.9804806), np.float32(0.98129565), np.float32(0.9803679), np.float32(0.98174345), np.float32(0.98297924), np.float32(0.983613), np.float32(0.9846206), np.float32(0.9846198), np.float32(0.9851089), np.float32(0.9850944), np.float32(0.9852373), np.float32(0.9851702), np.float32(0.9847099), np.float32(0.98443514), np.float32(0.9840576), np.float32(0.98425657), np.float32(0.9841563), np.float32(0.9842754), np.float32(0.9835565), np.float32(0.98269373), np.float32(0.9829365), np.float32(0.9832339), np.float32(0.982764), np.float32(0.98272336), np.float32(0.98292094), np.float32(0.9830632), np.float32(0.98268765), np.float32(0.98232424), np.float32(0.9827917), np.float32(0.9830509), np.float32(0.98290783), np.float32(0.9835265), np.float32(0.98438674), np.float32(0.98451334), np.float32(0.9849493), np.float32(0.9850581), np.float32(0.9851656), np.float32(0.98527294), np.float32(0.9851548), np.float32(0.9847617), np.float32(0.9847472), np.float32(0.9849), np.float32(0.9849054), np.float32(0.98500013), np.float32(0.9850268), np.float32(0.9849808), np.float32(0.98481977), np.float32(0.98456293), np.float32(0.98423576), np.float32(0.9835134), np.float32(0.98319536), np.float32(0.98304534), np.float32(0.98272026), np.float32(0.9825404), np.float32(0.98204124), np.float32(0.9812872), np.float32(0.98043513), np.float32(0.9803618), np.float32(0.978434), np.float32(0.97752714), np.float32(0.9760449), np.float32(0.97542155), np.float32(0.97517157), np.float32(0.97513855), np.float32(0.9745541), np.float32(0.9738945), np.float32(0.97458524), np.float32(0.97501606), np.float32(0.9749341), np.float32(0.9742278), np.float32(0.9719753), np.float32(0.9696287)], 'MSQYASGHGQWPIDPSGFYPYPTNPPQTQQRPTSYHNTSSEPSPSASYLTSQNSFGYNSTQIPGLGFGGPSASASNGPTPQPHQQSWIPPPQPPANYQQQVSNAPATTLESAKTSFQPDLLPKPPVQNTQEGMEEGELSDADFDDLYDPQPDDVAQPQPSTVNQKPRPVDHVRQNSYSPHLSPNEVGRPQLPSTVLNGSSQSTKPSLPGLGLQKNPDTVDDVPAQPVGPVPQFRSVDEAKKEAQKSILRLLPLGVKYQTYLDEGFDEATVKSLFNELNLLPPSIAVKPVTQPVTAAKPVPNSVAVPDKNTPAPKDKTEERKDRIARLLAAKAANKTTSTPAAPSKPSTTSPAPTQSPVPVSAGHPPDVGTLAVAPTGPSIPSGPAAMQNAPPPSAPTAPLALRKEMDSVAKPKFKADKEALLKKKLEALKSRQAQKQLAATTQTTPPAVDSGSSISRPSVPSITIPAGSTVNPVHNTPAGGQSNMGSSPSVLNAQTGSSIPGLSLSTGNLGSASSRKRPVAADFVDYSATVGTPKRPYGQHRQDSFVIDISEDSDDDVEMEVDSPGGHSESSSSRVETPNQGPVVRDFPPLSDGTPRKSLTRSNSNVPPAKLSRLDSDILRMRAKIAAAEAKKRMAGSGSQTPDVTTSTPELKEPPTRLVDPAEHTRTTAPGQRAVSFSDIESTDLPSAQLISEAASASVPRFPEQTQGTRSMHGYGQLKVATAPPVRPATQAAAAVEGDRRARITSVQLPKIEAKLLEKKTKLKLLEQKAAQLRREIETEAAEREKLAEELRQLEVEPTDSDPPSQSVMQHQEQQPVGQESDAQLPQPSVEAQEPTESRSAQVSQTSPSAPLADALDSEPMQVDTGKMIVEELVSAQESPKEKAIEPATAASVNSTEVDDQTLTGPTEDAPFAPKSPVQSVSASKESPQIDVVMASTTSTPESGQIEESAPASPRDTNSGSTSSDESQLNFETTPAPATEMISRERAEGSPDMPMISDVVHANDDTERTVDVNGEAPTDPKDEVPSFTPYESPLTYFRAYRFHPKYAETVTGGLKSLTYTNKINPKQALCLNELTQKKCNDPECGFQHFKSMVPRDDQILMELGQADDFADGEEKSRFITGLRDLLADCRAQKVRDMDEIGRAIIEYRRKFIGDQSRVLTSLQDTKI': [np.float32(0.9566785), np.float32(0.9502168), np.float32(0.96083564), np.float32(0.96522874), np.float32(0.9652985), np.float32(0.95993596), np.float32(0.9550706), np.float32(0.96125203), np.float32(0.9597171), np.float32(0.9577205), np.float32(0.95122856), np.float32(0.95686436), np.float32(0.9644988), np.float32(0.96441996), np.float32(0.968538), np.float32(0.97029793), np.float32(0.96855944), np.float32(0.97362006), np.float32(0.9706479), np.float32(0.9728162), np.float32(0.97430295), np.float32(0.9740025), np.float32(0.97476304), np.float32(0.9756678), np.float32(0.97683585), np.float32(0.97630525), np.float32(0.97683686), np.float32(0.97742623), np.float32(0.9770727), np.float32(0.97814095), np.float32(0.97792304), np.float32(0.97728455), np.float32(0.97760665), np.float32(0.9776855), np.float32(0.97868115), np.float32(0.9777335), np.float32(0.97771066), np.float32(0.9779675), np.float32(0.977817), np.float32(0.97725874), np.float32(0.97780997), np.float32(0.9783764), np.float32(0.97802174), np.float32(0.9787168), np.float32(0.9790005), np.float32(0.9791516), np.float32(0.9797418), np.float32(0.97892684), np.float32(0.97942185), np.float32(0.9797506), np.float32(0.98105776), np.float32(0.98082274), np.float32(0.9811623), np.float32(0.9816944), np.float32(0.9814548), np.float32(0.98246473), np.float32(0.9828456), np.float32(0.98303235), np.float32(0.98406523), np.float32(0.98417044), np.float32(0.98391044), np.float32(0.98362154), np.float32(0.9838885), np.float32(0.98399216), np.float32(0.98427075), np.float32(0.98438627), np.float32(0.9854652), np.float32(0.984994), np.float32(0.98487675), np.float32(0.9845114), np.float32(0.98446935), np.float32(0.98455817), np.float32(0.9845755), np.float32(0.98435843), np.float32(0.9834387), np.float32(0.9837916), np.float32(0.98374546), np.float32(0.9822787), np.float32(0.98194396), np.float32(0.98113406), np.float32(0.9811164), np.float32(0.9809872), np.float32(0.9810408), np.float32(0.9811415), np.float32(0.98092353), np.float32(0.98117113), np.float32(0.9806002), np.float32(0.9797974), np.float32(0.979817), np.float32(0.98016053), np.float32(0.97972554), np.float32(0.97967565), np.float32(0.9800571), np.float32(0.97980714), np.float32(0.98003834), np.float32(0.97999096), np.float32(0.980512), np.float32(0.9804709), np.float32(0.98116), np.float32(0.97994107), np.float32(0.9787016), np.float32(0.9782525), np.float32(0.9784187), np.float32(0.97704846), np.float32(0.9771518), np.float32(0.97781813), np.float32(0.9775434), np.float32(0.9769935), np.float32(0.97794807), np.float32(0.9780044), np.float32(0.9770412), np.float32(0.9775673), np.float32(0.97871965), np.float32(0.9793769), np.float32(0.9805895), np.float32(0.980962), np.float32(0.9815824), np.float32(0.98126614), np.float32(0.9812672), np.float32(0.9812406), np.float32(0.9808766), np.float32(0.980681), np.float32(0.98095244), np.float32(0.98147374), np.float32(0.9812189), np.float32(0.98158044), np.float32(0.9817477), np.float32(0.9813681), np.float32(0.9810585), np.float32(0.9803657), np.float32(0.9802557), np.float32(0.9801988), np.float32(0.9788163), np.float32(0.9776033), np.float32(0.97751254), np.float32(0.9767512), np.float32(0.976616), np.float32(0.9764583), np.float32(0.9760191), np.float32(0.9752789), np.float32(0.9747079), np.float32(0.97475433), np.float32(0.9756594), np.float32(0.9746596), np.float32(0.97481674), np.float32(0.9737067), np.float32(0.97407746), np.float32(0.9744315), np.float32(0.97502804), np.float32(0.97521234), np.float32(0.97525567), np.float32(0.976661), np.float32(0.976918), np.float32(0.9776773), np.float32(0.9784429), np.float32(0.97815824), np.float32(0.979083), np.float32(0.9793361), np.float32(0.9790172), np.float32(0.97980493), np.float32(0.98006916), np.float32(0.97991836), np.float32(0.980031), np.float32(0.9807382), np.float32(0.98043203), np.float32(0.9806369), np.float32(0.9800857), np.float32(0.9797152), np.float32(0.9794042), np.float32(0.97995675), np.float32(0.97914964), np.float32(0.9788746), np.float32(0.97863346), np.float32(0.9796195), np.float32(0.97912896), np.float32(0.9787315), np.float32(0.9788551), np.float32(0.9783603), np.float32(0.9786402), np.float32(0.97839546), np.float32(0.9783819), np.float32(0.9783149), np.float32(0.97933835), np.float32(0.97926694), np.float32(0.9794049), np.float32(0.9801676), np.float32(0.980183), np.float32(0.9798982), np.float32(0.98003834), np.float32(0.979868), np.float32(0.98030937), np.float32(0.980628), np.float32(0.9805994), np.float32(0.9798396), np.float32(0.9801529), np.float32(0.98043597), np.float32(0.98078144), np.float32(0.9811757), np.float32(0.98144203), np.float32(0.98163134), np.float32(0.98112136), np.float32(0.9810415), np.float32(0.98150074), np.float32(0.9804733), np.float32(0.98057073), np.float32(0.98107404), np.float32(0.98049563), np.float32(0.98074776), np.float32(0.9809263), np.float32(0.9802783), np.float32(0.97930944), np.float32(0.9791322), np.float32(0.9803073), np.float32(0.9800394), np.float32(0.98066837), np.float32(0.9810776), np.float32(0.980602), np.float32(0.9808544), np.float32(0.98078525), np.float32(0.9792381), np.float32(0.97939414), np.float32(0.9784514), np.float32(0.9761125), np.float32(0.9750352), np.float32(0.97059804), np.float32(0.9691917), np.float32(0.96652126), np.float32(0.95684177), np.float32(0.9550443), np.float32(0.95202756), np.float32(0.9452223), np.float32(0.93022364), np.float32(0.916718), np.float32(0.9110368), np.float32(0.8917763), np.float32(0.883715), np.float32(0.8512939), np.float32(0.8487223), np.float32(0.8383953), np.float32(0.783125), np.float32(0.7664692), np.float32(0.7320559), np.float32(0.72781336), np.float32(0.68834317), np.float32(0.65253305), np.float32(0.58123696), np.float32(0.5326759), np.float32(0.52189237), np.float32(0.5098099), np.float32(0.49319038), np.float32(0.48208284), np.float32(0.48289573), np.float32(0.5372353), np.float32(0.51941454), np.float32(0.5137452), np.float32(0.5183432), np.float32(0.5060155), np.float32(0.38103813), np.float32(0.31336415), np.float32(0.3206447), np.float32(0.27883384), np.float32(0.22130789), np.float32(0.22226682), np.float32(0.237085), np.float32(0.2641634), np.float32(0.25368583), np.float32(0.28366047), np.float32(0.34219953), np.float32(0.33546895), np.float32(0.3379735), np.float32(0.39713886), np.float32(0.429026), np.float32(0.43530315), np.float32(0.45831117), np.float32(0.4801879), np.float32(0.49174562), np.float32(0.52480817), np.float32(0.563036), np.float32(0.6150831), np.float32(0.641079), np.float32(0.6296151), np.float32(0.6564478), np.float32(0.7165331), np.float32(0.6980412), np.float32(0.7253888), np.float32(0.7795065), np.float32(0.8286999), np.float32(0.86224896), np.float32(0.89173394), np.float32(0.90867877), np.float32(0.9179514), np.float32(0.92490804), np.float32(0.93256253), np.float32(0.93941164), np.float32(0.93764824), np.float32(0.9459834), np.float32(0.94884855), np.float32(0.95934063), np.float32(0.9634694), np.float32(0.9681369), np.float32(0.97121644), np.float32(0.9755461), np.float32(0.9770752), np.float32(0.97657293), np.float32(0.9783261), np.float32(0.97782147), np.float32(0.97533405), np.float32(0.9747593), np.float32(0.9755079), np.float32(0.9744149), np.float32(0.97256553), np.float32(0.97049576), np.float32(0.964087), np.float32(0.9542815), np.float32(0.9506793), np.float32(0.9377647), np.float32(0.93776953), np.float32(0.9332495), np.float32(0.93380684), np.float32(0.94092184), np.float32(0.9328993), np.float32(0.92844385), np.float32(0.91965616), np.float32(0.91697955), np.float32(0.9111954), np.float32(0.90913355), np.float32(0.9016287), np.float32(0.8913511), np.float32(0.88170487), np.float32(0.8844617), np.float32(0.88899046), np.float32(0.90026885), np.float32(0.90583646), np.float32(0.92111254), np.float32(0.9293445), np.float32(0.9365151), np.float32(0.9502097), np.float32(0.96490455), np.float32(0.9694074), np.float32(0.9742711), np.float32(0.97822684), np.float32(0.98019356), np.float32(0.9816753), np.float32(0.9832719), np.float32(0.9840222), np.float32(0.9843962), np.float32(0.98507893), np.float32(0.98493445), np.float32(0.9853918), np.float32(0.98539877), np.float32(0.9859578), np.float32(0.985796), np.float32(0.9857259), np.float32(0.98540384), np.float32(0.9854908), np.float32(0.9856065), np.float32(0.98548096), np.float32(0.98494244), np.float32(0.98481965), np.float32(0.9848964), np.float32(0.9847593), np.float32(0.98425967), np.float32(0.98420715), np.float32(0.98413855), np.float32(0.9841905), np.float32(0.98365015), np.float32(0.9836053), np.float32(0.9828414), np.float32(0.98332083), np.float32(0.9831755), np.float32(0.98356205), np.float32(0.9827917), np.float32(0.9828346), np.float32(0.9825601), np.float32(0.9822498), np.float32(0.9828554), np.float32(0.9819323), np.float32(0.98276883), np.float32(0.9845703), np.float32(0.98485017), np.float32(0.984002), np.float32(0.9846201), np.float32(0.984574), np.float32(0.9839378), np.float32(0.9839702), np.float32(0.98425585), np.float32(0.98419315), np.float32(0.98349), np.float32(0.9830509), np.float32(0.9817855), np.float32(0.9810829), np.float32(0.97978055), np.float32(0.9775278), np.float32(0.97585166), np.float32(0.9740229), np.float32(0.97454315), np.float32(0.9730621), np.float32(0.97291464), np.float32(0.97191095), np.float32(0.9684424), np.float32(0.9632751), np.float32(0.96039844), np.float32(0.95285016), np.float32(0.9419315), np.float32(0.9314147), np.float32(0.92185426), np.float32(0.9129953), np.float32(0.90189457), np.float32(0.8945051), np.float32(0.88499415), np.float32(0.87456673), np.float32(0.86099094), np.float32(0.841616), np.float32(0.83241606), np.float32(0.8155692), np.float32(0.807727), np.float32(0.79162437), np.float32(0.78048635), np.float32(0.774689), np.float32(0.7638989), np.float32(0.77531457), np.float32(0.7636931), np.float32(0.7544773), np.float32(0.7488398), np.float32(0.759448), np.float32(0.77103126), np.float32(0.783658), np.float32(0.7923291), np.float32(0.80987674), np.float32(0.8241541), np.float32(0.82705265), np.float32(0.83562785), np.float32(0.8432766), np.float32(0.8494454), np.float32(0.8572717), np.float32(0.85986984), np.float32(0.8584963), np.float32(0.86281365), np.float32(0.87178564), np.float32(0.8758742), np.float32(0.88877916), np.float32(0.907993), np.float32(0.92041624), np.float32(0.9458524), np.float32(0.95930475), np.float32(0.96716577), np.float32(0.97053546), np.float32(0.971244), np.float32(0.9747258), np.float32(0.97613394), np.float32(0.97612166), np.float32(0.9778265), np.float32(0.9784873), np.float32(0.97898084), np.float32(0.9793387), np.float32(0.97967213), np.float32(0.9799559), np.float32(0.9798379), np.float32(0.9802823), np.float32(0.98053163), np.float32(0.98075473), np.float32(0.9800587), np.float32(0.98008907), np.float32(0.9803161), np.float32(0.9799978), np.float32(0.9805248), np.float32(0.9807881), np.float32(0.9811972), np.float32(0.9814842), np.float32(0.9816024), np.float32(0.9821457), np.float32(0.98228055), np.float32(0.98129386), np.float32(0.9817246), np.float32(0.98125756), np.float32(0.9810967), np.float32(0.98076713), np.float32(0.97998434), np.float32(0.980373), np.float32(0.98022205), np.float32(0.98017335), np.float32(0.9798774), np.float32(0.979908), np.float32(0.97956455), np.float32(0.9795339), np.float32(0.97939557), np.float32(0.9793839), np.float32(0.9798117), np.float32(0.98050267), np.float32(0.98074496), np.float32(0.98132735), np.float32(0.9814849), np.float32(0.9813643), np.float32(0.9821469), np.float32(0.9818495), np.float32(0.9822755), np.float32(0.98227614), np.float32(0.9813098), np.float32(0.9821224), np.float32(0.98103255), np.float32(0.98133725), np.float32(0.98139566), np.float32(0.98159754), np.float32(0.9809022), np.float32(0.98067915), np.float32(0.98103976), np.float32(0.98160905), np.float32(0.9811545), np.float32(0.9815119), np.float32(0.98061085), np.float32(0.980157), np.float32(0.97986025), np.float32(0.9789545), np.float32(0.9785727), np.float32(0.9773906), np.float32(0.97653085), np.float32(0.97619617), np.float32(0.9755123), np.float32(0.97518253), np.float32(0.97460675), np.float32(0.9745351), np.float32(0.97443116), np.float32(0.9728769), np.float32(0.97290885), np.float32(0.9718973), np.float32(0.9715683), np.float32(0.9726289), np.float32(0.97302645), np.float32(0.9740665), np.float32(0.9744719), np.float32(0.97340924), np.float32(0.97392625), np.float32(0.9734658), np.float32(0.97215986), np.float32(0.9728335), np.float32(0.97318643), np.float32(0.97220945), np.float32(0.9717752), np.float32(0.9716178), np.float32(0.9702093), np.float32(0.9720606), np.float32(0.97386533), np.float32(0.973161), np.float32(0.9730776), np.float32(0.9737031), np.float32(0.9736641), np.float32(0.97359735), np.float32(0.97358036), np.float32(0.9717945), np.float32(0.9721863), np.float32(0.97123396), np.float32(0.9721591), np.float32(0.9721316), np.float32(0.9719229), np.float32(0.9723557), np.float32(0.9723708), np.float32(0.9731054), np.float32(0.9748448), np.float32(0.9749162), np.float32(0.9755971), np.float32(0.97611743), np.float32(0.9778978), np.float32(0.97815335), np.float32(0.9790419), np.float32(0.9800617), np.float32(0.97979707), np.float32(0.98038715), np.float32(0.9802491), np.float32(0.980514), np.float32(0.9811298), np.float32(0.9809342), np.float32(0.98116577), np.float32(0.98164743), np.float32(0.981588), np.float32(0.9810586), np.float32(0.98075956), np.float32(0.9814714), np.float32(0.98039585), np.float32(0.97997195), np.float32(0.97943544), np.float32(0.978243), np.float32(0.9791316), np.float32(0.97808814), np.float32(0.97751427), np.float32(0.97771776), np.float32(0.9785972), np.float32(0.978837), np.float32(0.9783981), np.float32(0.9783619), np.float32(0.9779679), np.float32(0.9788118), np.float32(0.97859955), np.float32(0.9788325), np.float32(0.97848195), np.float32(0.97869575), np.float32(0.9797667), np.float32(0.9787202), np.float32(0.97908735), np.float32(0.9789603), np.float32(0.97913146), np.float32(0.9786307), np.float32(0.9782879), np.float32(0.97658294), np.float32(0.9738395), np.float32(0.9722216), np.float32(0.9704785), np.float32(0.9678821), np.float32(0.9612802), np.float32(0.9561421), np.float32(0.9414285), np.float32(0.9199827), np.float32(0.9142031), np.float32(0.8987145), np.float32(0.8885397), np.float32(0.8698766), np.float32(0.8563769), np.float32(0.8218788), np.float32(0.7950078), np.float32(0.7915623), np.float32(0.7980875), np.float32(0.7965013), np.float32(0.80366594), np.float32(0.8066858), np.float32(0.8107324), np.float32(0.8184696), np.float32(0.8308626), np.float32(0.8296438), np.float32(0.82775986), np.float32(0.83463174), np.float32(0.8450175), np.float32(0.8487975), np.float32(0.86618835), np.float32(0.8786272), np.float32(0.89120036), np.float32(0.9065617), np.float32(0.91709965), np.float32(0.9324453), np.float32(0.9531072), np.float32(0.964882), np.float32(0.9711836), np.float32(0.9738656), np.float32(0.9774186), np.float32(0.979262), np.float32(0.98004055), np.float32(0.9799383), np.float32(0.97986513), np.float32(0.97975504), np.float32(0.9798741), np.float32(0.9794592), np.float32(0.9789587), np.float32(0.97906816), np.float32(0.978864), np.float32(0.9792094), np.float32(0.97909343), np.float32(0.97929114), np.float32(0.9805602), np.float32(0.9807288), np.float32(0.9804308), np.float32(0.9806369), np.float32(0.9809848), np.float32(0.9814463), np.float32(0.98161155), np.float32(0.9810967), np.float32(0.98079), np.float32(0.9805665), np.float32(0.9799836), np.float32(0.9800294), np.float32(0.9796308), np.float32(0.9800964), np.float32(0.979195), np.float32(0.97944754), np.float32(0.97859347), np.float32(0.9773386), np.float32(0.97779185), np.float32(0.9776993), np.float32(0.9771674), np.float32(0.97681886), np.float32(0.97492003), np.float32(0.9743843), np.float32(0.97283643), np.float32(0.9711784), np.float32(0.97024024), np.float32(0.97067654), np.float32(0.9683714), np.float32(0.9663498), np.float32(0.96081084), np.float32(0.95492667), np.float32(0.95710325), np.float32(0.9560988), np.float32(0.96036965), np.float32(0.9639749), np.float32(0.9679137), np.float32(0.9687986), np.float32(0.97036797), np.float32(0.9687836), np.float32(0.9688336), np.float32(0.97036976), np.float32(0.9714497), np.float32(0.9747686), np.float32(0.9763554), np.float32(0.97653526), np.float32(0.9769942), np.float32(0.97791195), np.float32(0.9787901), np.float32(0.9792085), np.float32(0.97972804), np.float32(0.97913647), np.float32(0.9795196), np.float32(0.9799053), np.float32(0.9804998), np.float32(0.97970366), np.float32(0.98054665), np.float32(0.97948873), np.float32(0.9800322), np.float32(0.9797181), np.float32(0.9791749), np.float32(0.980792), np.float32(0.98037684), np.float32(0.9812944), np.float32(0.9810908), np.float32(0.98067194), np.float32(0.98099166), np.float32(0.9806677), np.float32(0.97846097), np.float32(0.97837067), np.float32(0.9786164), np.float32(0.9774024), np.float32(0.9732897), np.float32(0.96584874), np.float32(0.9625295), np.float32(0.9596476), np.float32(0.9485753), np.float32(0.94545966), np.float32(0.93500817), np.float32(0.93614465), np.float32(0.93341357), np.float32(0.92920506), np.float32(0.9229258), np.float32(0.9104268), np.float32(0.897019), np.float32(0.89690536), np.float32(0.8873723), np.float32(0.87123305), np.float32(0.8567272), np.float32(0.85444), np.float32(0.8452314), np.float32(0.8405498), np.float32(0.8165242), np.float32(0.7964413), np.float32(0.7699278), np.float32(0.74486977), np.float32(0.72929895), np.float32(0.72047055), np.float32(0.6999487), np.float32(0.6816977), np.float32(0.6597994), np.float32(0.6449817), np.float32(0.6347685), np.float32(0.6215414), np.float32(0.60410565), np.float32(0.6084204), np.float32(0.6059964), np.float32(0.6062227), np.float32(0.6061873), np.float32(0.6125336), np.float32(0.6114505), np.float32(0.60858595), np.float32(0.6080079), np.float32(0.6012801), np.float32(0.60086805), np.float32(0.5944548), np.float32(0.5938363), np.float32(0.58985114), np.float32(0.5883975), np.float32(0.5938254), np.float32(0.5921669), np.float32(0.59725696), np.float32(0.59279436), np.float32(0.60946244), np.float32(0.6191248), np.float32(0.6225121), np.float32(0.62305886), np.float32(0.6304439), np.float32(0.6409576), np.float32(0.654782), np.float32(0.6662485), np.float32(0.6702449), np.float32(0.6812792), np.float32(0.70490843), np.float32(0.7421477), np.float32(0.7683018), np.float32(0.78260875), np.float32(0.80561286), np.float32(0.8229631), np.float32(0.8405494), np.float32(0.86034614), np.float32(0.8723445), np.float32(0.8861946), np.float32(0.8969708), np.float32(0.9061932), np.float32(0.9200389), np.float32(0.9299642), np.float32(0.93792814), np.float32(0.94995886), np.float32(0.96298647), np.float32(0.96663886), np.float32(0.97151554), np.float32(0.9730656), np.float32(0.9769216), np.float32(0.97777474), np.float32(0.9790061), np.float32(0.9802136), np.float32(0.9798084), np.float32(0.980372), np.float32(0.98153657), np.float32(0.98184514), np.float32(0.9827183), np.float32(0.98295045), np.float32(0.9832946), np.float32(0.9826012), np.float32(0.983165), np.float32(0.9834184), np.float32(0.9844988), np.float32(0.9849065), np.float32(0.9848839), np.float32(0.98528177), np.float32(0.98527676), np.float32(0.9848838), np.float32(0.9853587), np.float32(0.98559856), np.float32(0.98488414), np.float32(0.9856514), np.float32(0.9854063), np.float32(0.98470783), np.float32(0.9851206), np.float32(0.98497283), np.float32(0.9847233), np.float32(0.9840142), np.float32(0.98371845), np.float32(0.9837526), np.float32(0.9829381), np.float32(0.9834029), np.float32(0.98294514), np.float32(0.98266184), np.float32(0.9817399), np.float32(0.98148537), np.float32(0.98108816), np.float32(0.980231), np.float32(0.9802342), np.float32(0.9792443), np.float32(0.97825885), np.float32(0.9780516), np.float32(0.9775583), np.float32(0.97680306), np.float32(0.97634584), np.float32(0.97509676), np.float32(0.97491723), np.float32(0.9747156), np.float32(0.9734124), np.float32(0.97121036), np.float32(0.97138005), np.float32(0.9691719), np.float32(0.96630514), np.float32(0.964101), np.float32(0.96137583), np.float32(0.9568943), np.float32(0.95923525), np.float32(0.95729786), np.float32(0.956775), np.float32(0.95686567), np.float32(0.9602448), np.float32(0.9650442), np.float32(0.9680665), np.float32(0.97076786), np.float32(0.97263765), np.float32(0.970625), np.float32(0.96670884), np.float32(0.9670041), np.float32(0.9675424), np.float32(0.9677932), np.float32(0.96874666), np.float32(0.9697854), np.float32(0.9721143), np.float32(0.9740728), np.float32(0.9748185), np.float32(0.9752202), np.float32(0.97606474), np.float32(0.9775778), np.float32(0.9777255), np.float32(0.9783255), np.float32(0.9781707), np.float32(0.9780084), np.float32(0.97959226), np.float32(0.97999084), np.float32(0.979536), np.float32(0.97938603), np.float32(0.97929335), np.float32(0.97985977), np.float32(0.97954), np.float32(0.9790444), np.float32(0.9794144), np.float32(0.9802305), np.float32(0.9797341), np.float32(0.9796522), np.float32(0.98035526), np.float32(0.9801808), np.float32(0.97955096), np.float32(0.980031), np.float32(0.98079294), np.float32(0.98071045), np.float32(0.980927), np.float32(0.9803459), np.float32(0.98036766), np.float32(0.9802024), np.float32(0.9804608), np.float32(0.98140186), np.float32(0.9808034), np.float32(0.9800945), np.float32(0.98051697), np.float32(0.9801412), np.float32(0.9799626), np.float32(0.9794422), np.float32(0.9794378), np.float32(0.9795928), np.float32(0.97946024), np.float32(0.97798586), np.float32(0.9784226), np.float32(0.97840536), np.float32(0.9778246), np.float32(0.97824436), np.float32(0.97831947), np.float32(0.9777166), np.float32(0.977648), np.float32(0.9778552), np.float32(0.97736007), np.float32(0.97834104), np.float32(0.9781964), np.float32(0.9784703), np.float32(0.9779417), np.float32(0.97785985), np.float32(0.9792029), np.float32(0.97969353), np.float32(0.97900647), np.float32(0.97930706), np.float32(0.980379), np.float32(0.9800204), np.float32(0.9803703), np.float32(0.98066276), np.float32(0.9810869), np.float32(0.981343), np.float32(0.98129886), np.float32(0.98105913), np.float32(0.98083454), np.float32(0.9803858), np.float32(0.9806676), np.float32(0.98070806), np.float32(0.98049635), np.float32(0.9804719), np.float32(0.98072857), np.float32(0.98005474), np.float32(0.9806145), np.float32(0.98009926), np.float32(0.98026603), np.float32(0.9800632), np.float32(0.9803309), np.float32(0.9800463), np.float32(0.98001605), np.float32(0.9798654), np.float32(0.97943497), np.float32(0.979278), np.float32(0.97827464), np.float32(0.9785096), np.float32(0.9785711), np.float32(0.97826606), np.float32(0.9783952), np.float32(0.9786916), np.float32(0.97868687), np.float32(0.9800341), np.float32(0.98000884), np.float32(0.97935164), np.float32(0.9787152), np.float32(0.9794983), np.float32(0.97859347), np.float32(0.97814286), np.float32(0.9777254), np.float32(0.9771762), np.float32(0.9764896), np.float32(0.97507143), np.float32(0.9753601), np.float32(0.97426754), np.float32(0.9740205), np.float32(0.9735435), np.float32(0.97305626), np.float32(0.9694355), np.float32(0.9699849), np.float32(0.9688955), np.float32(0.96711195), np.float32(0.9690768), np.float32(0.9679073), np.float32(0.9683386), np.float32(0.9731886), np.float32(0.97317916), np.float32(0.97351855), np.float32(0.9736163), np.float32(0.97448653), np.float32(0.97374547), np.float32(0.97340196), np.float32(0.9747745), np.float32(0.97359437), np.float32(0.9736859), np.float32(0.9762704), np.float32(0.9758631), np.float32(0.97667366), np.float32(0.97662044), np.float32(0.9743103), np.float32(0.9732151), np.float32(0.97153383), np.float32(0.9715369), np.float32(0.97071236), np.float32(0.9691908), np.float32(0.9646571), np.float32(0.9603854), np.float32(0.9559166), np.float32(0.95051765), np.float32(0.9332352), np.float32(0.90271), np.float32(0.8854152), np.float32(0.8717252), np.float32(0.84512144), np.float32(0.82980907), np.float32(0.8136647), np.float32(0.77201027), np.float32(0.72651035), np.float32(0.6260003), np.float32(0.5864839), np.float32(0.5107688), np.float32(0.45242357), np.float32(0.42026278), np.float32(0.40845466), np.float32(0.31390017), np.float32(0.2871564), np.float32(0.2942031), np.float32(0.2804494), np.float32(0.29316947), np.float32(0.19491474), np.float32(0.19558643), np.float32(0.1924241), np.float32(0.19845717), np.float32(0.1979699), np.float32(0.20599303), np.float32(0.21484871), np.float32(0.22104602), np.float32(0.20781218), np.float32(0.19691615), np.float32(0.20048353), np.float32(0.21844068), np.float32(0.21552661), np.float32(0.21027415), np.float32(0.1889978), np.float32(0.18262088), np.float32(0.18173073), np.float32(0.15327556), np.float32(0.1644565), np.float32(0.16649778), np.float32(0.15833467), np.float32(0.15512352), np.float32(0.19917159), np.float32(0.21151541), np.float32(0.19218066), np.float32(0.21458916), np.float32(0.23632057), np.float32(0.28104773), np.float32(0.31823114), np.float32(0.2952197), np.float32(0.3074459), np.float32(0.23064238), np.float32(0.25954926), np.float32(0.24476199), np.float32(0.19880943), np.float32(0.22298703), np.float32(0.25267413), np.float32(0.23032571), np.float32(0.23929544), np.float32(0.26930767), np.float32(0.2927112), np.float32(0.26269662), np.float32(0.25696406), np.float32(0.2613969), np.float32(0.26312315), np.float32(0.23965012), np.float32(0.19137408), np.float32(0.20412198), np.float32(0.19964083), np.float32(0.16155417), np.float32(0.16692293), np.float32(0.14691553), np.float32(0.14408933), np.float32(0.15120941), np.float32(0.19662757), np.float32(0.20405154), np.float32(0.22639723), np.float32(0.26854053), np.float32(0.30000404), np.float32(0.3032908), np.float32(0.30677503), np.float32(0.30183682), np.float32(0.32831457), np.float32(0.30190507), np.float32(0.2467255), np.float32(0.26946768), np.float32(0.25520018), np.float32(0.20241033), np.float32(0.20272906), np.float32(0.20814711), np.float32(0.17303813), np.float32(0.14987954), np.float32(0.1556272), np.float32(0.15576817), np.float32(0.13190363), np.float32(0.13563168), np.float32(0.12543574), np.float32(0.12203753), np.float32(0.10958213), np.float32(0.10857988), np.float32(0.11030176), np.float32(0.11914751), np.float32(0.10074547), np.float32(0.10871134), np.float32(0.11123414), np.float32(0.098462805), np.float32(0.086811565), np.float32(0.09879148), np.float32(0.09792404), np.float32(0.08780921), np.float32(0.09310011), np.float32(0.11644519), np.float32(0.10555406), np.float32(0.09201493), np.float32(0.108746395), np.float32(0.13871653), np.float32(0.13319562), np.float32(0.12914081), np.float32(0.14136758), np.float32(0.14664418), np.float32(0.14154756), np.float32(0.15116878), np.float32(0.16546929), np.float32(0.16561222), np.float32(0.16765), np.float32(0.17579493), np.float32(0.18011032), np.float32(0.18485558), np.float32(0.1989686), np.float32(0.20893253), np.float32(0.24717776), np.float32(0.2637115), np.float32(0.27949268), np.float32(0.3089731), np.float32(0.30865657), np.float32(0.3333981), np.float32(0.3323938), np.float32(0.34793705), np.float32(0.34857497), np.float32(0.3694164), np.float32(0.3990098), np.float32(0.40102354), np.float32(0.38595682), np.float32(0.38375148)], 'MTRDRMRQSIKGRALCRAFSSRSISILVFLVFYRIVLPIVQMFSLLTCCSFLITLPPEVQDPQALAHLEGLNFYLSLYEQDPEWVAFIQQELNHNTPLEDIPGRLRLFLMEERTSNAAYQDLRDHEEGSFFFRDVVSHNPPSPSLIRLESFQNENQMTNLVRWLFSTNHKDIGTLYFIFGAIAGVMGTCFSVLIRMELARPGDQILGGNHQLYNVHLTWHFHD': [np.float32(0.95363843), np.float32(0.9196016), np.float32(0.93389654), np.float32(0.91570854), np.float32(0.8957404), np.float32(0.8831483), np.float32(0.89391905), np.float32(0.8939263), np.float32(0.8722937), np.float32(0.86206543), np.float32(0.86928654), np.float32(0.86918455), np.float32(0.8250283), np.float32(0.77513874), np.float32(0.80141747), np.float32(0.7933045), np.float32(0.77256656), np.float32(0.75184536), np.float32(0.67325765), np.float32(0.6384474), np.float32(0.6665407), np.float32(0.6742465), np.float32(0.5823704), np.float32(0.5770748), np.float32(0.56707895), np.float32(0.52082205), np.float32(0.6169417), np.float32(0.6082817), np.float32(0.58982104), np.float32(0.5735514), np.float32(0.5673543), np.float32(0.5616439), np.float32(0.5628402), np.float32(0.55504864), np.float32(0.5561735), np.float32(0.55396366), np.float32(0.556429), np.float32(0.4930143), np.float32(0.4757886), np.float32(0.46897373), np.float32(0.45799595), np.float32(0.41754594), np.float32(0.4447781), np.float32(0.37342417), np.float32(0.34410554), np.float32(0.35113612), np.float32(0.35622498), np.float32(0.35820866), np.float32(0.32810283), np.float32(0.32328317), np.float32(0.28933167), np.float32(0.24640882), np.float32(0.23955038), np.float32(0.2380949), np.float32(0.23741809), np.float32(0.23790543), np.float32(0.22276339), np.float32(0.22295308), np.float32(0.1941275), np.float32(0.19105367), np.float32(0.18828762), np.float32(0.16860294), np.float32(0.14729525), np.float32(0.117497355), np.float32(0.11310258), np.float32(0.09468169), np.float32(0.07703929), np.float32(0.10094198), np.float32(0.09544268), np.float32(0.087345146), np.float32(0.08772965), np.float32(0.07578671), np.float32(0.06592206), np.float32(0.057294127), np.float32(0.05688077), np.float32(0.0501392), np.float32(0.046918564), np.float32(0.053617824), np.float32(0.058281325), np.float32(0.05858436), np.float32(0.06361855), np.float32(0.06889017), np.float32(0.075434364), np.float32(0.080946036), np.float32(0.09195268), np.float32(0.09166757), np.float32(0.10887406), np.float32(0.12918243), np.float32(0.13951701), np.float32(0.13724431), np.float32(0.13826884), np.float32(0.1349106), np.float32(0.12702323), np.float32(0.11530103), np.float32(0.11344667), np.float32(0.092784785), np.float32(0.09567937), np.float32(0.09355268), np.float32(0.08216645), np.float32(0.08155809), np.float32(0.09441359), np.float32(0.10100899), np.float32(0.10129487), np.float32(0.10584003), np.float32(0.119323075), np.float32(0.11241387), np.float32(0.09899348), np.float32(0.091386996), np.float32(0.090287946), np.float32(0.091598704), np.float32(0.087940134), np.float32(0.08406345), np.float32(0.08049038), np.float32(0.08780474), np.float32(0.091533445), np.float32(0.10047944), np.float32(0.10476527), np.float32(0.11384683), np.float32(0.11405894), np.float32(0.11828729), np.float32(0.11461984), np.float32(0.12915412), np.float32(0.13445352), np.float32(0.12790592), np.float32(0.12701336), np.float32(0.12763925), np.float32(0.13683926), np.float32(0.1449906), np.float32(0.14301357), np.float32(0.14960872), np.float32(0.1516566), np.float32(0.15909387), np.float32(0.15021013), np.float32(0.14229305), np.float32(0.1478811), np.float32(0.14644636), np.float32(0.13325416), np.float32(0.13025598), np.float32(0.11779667), np.float32(0.11043534), np.float32(0.110513516), np.float32(0.12569265), np.float32(0.13610727), np.float32(0.16501144), np.float32(0.19547437), np.float32(0.19573404), np.float32(0.20117007), np.float32(0.21876699), np.float32(0.21635501), np.float32(0.16613752), np.float32(0.12669577), np.float32(0.116552085), np.float32(0.095617875), np.float32(0.08493547), np.float32(0.0836592), np.float32(0.08459123), np.float32(0.09162779), np.float32(0.10115243), np.float32(0.12702937), np.float32(0.1473718), np.float32(0.14750966), np.float32(0.1350171), np.float32(0.144055), np.float32(0.16094473), np.float32(0.15496442), np.float32(0.1662811), np.float32(0.1770548), np.float32(0.14691201), np.float32(0.13915098), np.float32(0.16722909), np.float32(0.17878437), np.float32(0.16950132), np.float32(0.14386359), np.float32(0.1632887), np.float32(0.13381718), np.float32(0.16252433), np.float32(0.1388312), np.float32(0.13818398), np.float32(0.13542938), np.float32(0.11557208), np.float32(0.0765919), np.float32(0.071821265), np.float32(0.06820123), np.float32(0.045210373), np.float32(0.05029171), np.float32(0.07280534), np.float32(0.08560573), np.float32(0.08729517), np.float32(0.11192814), np.float32(0.13922411), np.float32(0.13803698), np.float32(0.14360005), np.float32(0.19540292), np.float32(0.23735833), np.float32(0.31082064), np.float32(0.33508116), np.float32(0.34373015), np.float32(0.3442167), np.float32(0.32854787), np.float32(0.33616707), np.float32(0.3130995), np.float32(0.29130217), np.float32(0.2793814), np.float32(0.31999773), np.float32(0.28986046), np.float32(0.26917726), np.float32(0.28631392), np.float32(0.28890842), np.float32(0.25885037), np.float32(0.28275335), np.float32(0.28417668), np.float32(0.2735395), np.float32(0.30078217), np.float32(0.30408424), np.float32(0.2899221), np.float32(0.2235653), np.float32(0.2028638), np.float32(0.18436578), np.float32(0.18425645), np.float32(0.17625257), np.float32(0.16425839), np.float32(0.15953939), np.float32(0.1601875)], 'MSGKDPDDHAASSPASSDGQKINLVLKCRTSLSSSRDDDDDKDNVSNGQDSHTAGTETRDSRSLPDKVNALKLADNPDSTGPAKDTSSSSSDDQQNNHTSRDQDSGDPSDAESKDSRPDLNPKSDSQLKKDSGDPKGARDKDSGPPRNELGQRRASDSEDSGHPSDSKDKYSGPQDNTSKSQSTQDSGDPKGARGQDSGPPTNEMGKRRDRADSQDSDPSLNNKKQQGFQRQRSDSQDAASSSSDGQQANHVSDDHDADEPPETQDIGEFQIKVDWTEPFPERWRAKLQKAIQTWLGSLDGTFTAHSVELKKDQSCAEVQITPSSALGVLKNHPKASLKIKDIKDGKDKKDKEVTATICLDCPKSKPVPQKSTMKESRASSPQVNNPMSVTSADTDTTNNVENVAPSDKSPLILPLHLSWYIYNAYKKELETIGKRHGVIFSAQVLISVNATENPRPDSVSKATDEFEELVQGCMSSFSDATVHHNDMDADIVKNAIDSIKSQKTKLMFTLTDSDGLFLGPKKFTDMIKEETRRGEGQSNSRSIPMNIDSNAYLMGVDSSFPPQSRPTLDMNTRDLPTQLEMDEVHWDLMKLSYEEQLSELEAKYGVSFTADLQKNVVKVQARSKGDQHVNLEGHAVRALTHLYQKLASAAVSCELRKPADQTDVRSAMEKLQQRYCVVAAERLSRWTLTGLPEHLGPAIAETEKILQRKVFDDKMKKLIGYSEDIPYARRIKLNQIPDYGAGAAGGADLDERVNFREQIKRESSFSEDSKGNSGHDSKDAAAEEDKCVICMDSFTDKEKLKCGHEFCRDCLKQSVESMGSICPVCKEVFGKLEGNQPKGTMQVNKSSLSLPGYPHCGSIEILYNIPSGTQTNKHPNPGKPYYGTTRRAYLPDNHEGKEVLALLQRAFDQKLIFTVGTSTTSGLENTVTWNDIHHKTSQFGGAQSYGYPDPDYLKRVKDELKAKGIE': [np.float32(0.97032374), np.float32(0.96726346), np.float32(0.9659855), np.float32(0.9686146), np.float32(0.9686983), np.float32(0.9695546), np.float32(0.971309), np.float32(0.9698204), np.float32(0.9706392), np.float32(0.9705796), np.float32(0.96928364), np.float32(0.96812505), np.float32(0.9661464), np.float32(0.96644306), np.float32(0.96392065), np.float32(0.960808), np.float32(0.9538362), np.float32(0.95790106), np.float32(0.9562397), np.float32(0.95217484), np.float32(0.9541643), np.float32(0.9538027), np.float32(0.95508444), np.float32(0.953208), np.float32(0.9575608), np.float32(0.9584386), np.float32(0.95969045), np.float32(0.9588347), np.float32(0.95851886), np.float32(0.95853055), np.float32(0.95941955), np.float32(0.96104544), np.float32(0.96080524), np.float32(0.95916426), np.float32(0.9598705), np.float32(0.9631928), np.float32(0.9646556), np.float32(0.967679), np.float32(0.9701891), np.float32(0.97039187), np.float32(0.9721777), np.float32(0.9734318), np.float32(0.97438025), np.float32(0.9757052), np.float32(0.9767967), np.float32(0.9779689), np.float32(0.97826666), np.float32(0.9793966), np.float32(0.97931266), np.float32(0.9796087), np.float32(0.9801538), np.float32(0.97949857), np.float32(0.97990674), np.float32(0.97929746), np.float32(0.9796101), np.float32(0.97971064), np.float32(0.9796433), np.float32(0.9796792), np.float32(0.9803115), np.float32(0.9800544), np.float32(0.9802233), np.float32(0.98013294), np.float32(0.98024577), np.float32(0.9802167), np.float32(0.9795217), np.float32(0.97967255), np.float32(0.97936994), np.float32(0.9792118), np.float32(0.9795323), np.float32(0.97893816), np.float32(0.97943044), np.float32(0.97927046), np.float32(0.9798331), np.float32(0.9801415), np.float32(0.9802988), np.float32(0.98093694), np.float32(0.98019755), np.float32(0.9802594), np.float32(0.98029125), np.float32(0.97958505), np.float32(0.9800592), np.float32(0.97994494), np.float32(0.98036855), np.float32(0.9803848), np.float32(0.9807916), np.float32(0.9806847), np.float32(0.9813101), np.float32(0.98123026), np.float32(0.98105973), np.float32(0.98093814), np.float32(0.98021084), np.float32(0.9800219), np.float32(0.9795139), np.float32(0.97973126), np.float32(0.9796708), np.float32(0.9802602), np.float32(0.9806106), np.float32(0.9808693), np.float32(0.98102415), np.float32(0.9809794), np.float32(0.9811335), np.float32(0.9804381), np.float32(0.98090655), np.float32(0.9814904), np.float32(0.9812913), np.float32(0.98152715), np.float32(0.98103714), np.float32(0.9811576), np.float32(0.981515), np.float32(0.9810588), np.float32(0.9810539), np.float32(0.98117584), np.float32(0.98106956), np.float32(0.9812088), np.float32(0.9814502), np.float32(0.9814874), np.float32(0.9811349), np.float32(0.9814045), np.float32(0.9816444), np.float32(0.981141), np.float32(0.9809491), np.float32(0.9808008), np.float32(0.98079747), np.float32(0.9809027), np.float32(0.98128927), np.float32(0.9818131), np.float32(0.98213726), np.float32(0.98255056), np.float32(0.98280406), np.float32(0.98269373), np.float32(0.9831141), np.float32(0.9831217), np.float32(0.98289424), np.float32(0.983264), np.float32(0.98312265), np.float32(0.98314905), np.float32(0.9831955), np.float32(0.9832706), np.float32(0.9837961), np.float32(0.9835451), np.float32(0.98376125), np.float32(0.9838246), np.float32(0.98356575), np.float32(0.9835361), np.float32(0.98326886), np.float32(0.9833245), np.float32(0.9831223), np.float32(0.9833382), np.float32(0.9830719), np.float32(0.9829979), np.float32(0.9830756), np.float32(0.9831029), np.float32(0.98351663), np.float32(0.98320377), np.float32(0.9828802), np.float32(0.9826773), np.float32(0.9825334), np.float32(0.9823706), np.float32(0.98220694), np.float32(0.9821977), np.float32(0.981992), np.float32(0.9818101), np.float32(0.98176974), np.float32(0.9820493), np.float32(0.9816882), np.float32(0.9816394), np.float32(0.9814135), np.float32(0.9812339), np.float32(0.98172885), np.float32(0.98139405), np.float32(0.98144275), np.float32(0.98092216), np.float32(0.98046666), np.float32(0.98068744), np.float32(0.9808344), np.float32(0.98084176), np.float32(0.98090714), np.float32(0.98129725), np.float32(0.9818377), np.float32(0.98277724), np.float32(0.9824196), np.float32(0.9829565), np.float32(0.9835128), np.float32(0.98318034), np.float32(0.98349565), np.float32(0.9838126), np.float32(0.98375654), np.float32(0.9837594), np.float32(0.9837337), np.float32(0.98354673), np.float32(0.9836098), np.float32(0.9834699), np.float32(0.9831891), np.float32(0.98352456), np.float32(0.9827833), np.float32(0.98333055), np.float32(0.98349124), np.float32(0.9834501), np.float32(0.9828467), np.float32(0.98302704), np.float32(0.98337156), np.float32(0.98323256), np.float32(0.9828566), np.float32(0.98243904), np.float32(0.9823209), np.float32(0.9819426), np.float32(0.980973), np.float32(0.9808251), np.float32(0.9802895), np.float32(0.98000413), np.float32(0.9794301), np.float32(0.9793498), np.float32(0.97920966), np.float32(0.9795053), np.float32(0.97861826), np.float32(0.9786244), np.float32(0.9775089), np.float32(0.97684187), np.float32(0.9772274), np.float32(0.97632366), np.float32(0.97548145), np.float32(0.97604275), np.float32(0.97459304), np.float32(0.973653), np.float32(0.9726715), np.float32(0.97074705), np.float32(0.97065455), np.float32(0.9701468), np.float32(0.9698612), np.float32(0.970901), np.float32(0.9714959), np.float32(0.97115344), np.float32(0.97057176), np.float32(0.9718302), np.float32(0.9722002), np.float32(0.9720334), np.float32(0.9736033), np.float32(0.97408086), np.float32(0.9745746), np.float32(0.97523445), np.float32(0.97674817), np.float32(0.97513276), np.float32(0.97489005), np.float32(0.97566414), np.float32(0.9754381), np.float32(0.9759194), np.float32(0.97728914), np.float32(0.97762007), np.float32(0.9789083), np.float32(0.97821486), np.float32(0.9774655), np.float32(0.9781861), np.float32(0.97732544), np.float32(0.9765752), np.float32(0.9747387), np.float32(0.9726951), np.float32(0.97029895), np.float32(0.96511537), np.float32(0.9602453), np.float32(0.9547902), np.float32(0.94212866), np.float32(0.9389258), np.float32(0.92708397), np.float32(0.92160946), np.float32(0.9068473), np.float32(0.8900748), np.float32(0.869864), np.float32(0.857198), np.float32(0.8026334), np.float32(0.7694794), np.float32(0.7517129), np.float32(0.6961914), np.float32(0.64482695), np.float32(0.59962356), np.float32(0.5793905), np.float32(0.54282695), np.float32(0.4883322), np.float32(0.43601456), np.float32(0.420253), np.float32(0.38420883), np.float32(0.3526893), np.float32(0.33335283), np.float32(0.3310269), np.float32(0.29599485), np.float32(0.28140262), np.float32(0.26657426), np.float32(0.2773642), np.float32(0.26259303), np.float32(0.2660647), np.float32(0.26430607), np.float32(0.2556449), np.float32(0.2446927), np.float32(0.24769382), np.float32(0.25133687), np.float32(0.22828877), np.float32(0.20933437), np.float32(0.2101596), np.float32(0.20808093), np.float32(0.193755), np.float32(0.19445713), np.float32(0.20529729), np.float32(0.2068665), np.float32(0.19416867), np.float32(0.19517422), np.float32(0.20554255), np.float32(0.20675957), np.float32(0.2194846), np.float32(0.2252205), np.float32(0.25103378), np.float32(0.23533784), np.float32(0.23265669), np.float32(0.2326984), np.float32(0.23309565), np.float32(0.22716747), np.float32(0.21720865), np.float32(0.22037488), np.float32(0.21340135), np.float32(0.24331264), np.float32(0.23349722), np.float32(0.31515923), np.float32(0.39460334), np.float32(0.4324723), np.float32(0.4499045), np.float32(0.6293231), np.float32(0.65253186), np.float32(0.80512106), np.float32(0.7685195), np.float32(0.8981284), np.float32(0.8908758), np.float32(0.94314617), np.float32(0.9077927), np.float32(0.9045789), np.float32(0.915154), np.float32(0.9161074), np.float32(0.9256832), np.float32(0.9367995), np.float32(0.9261332), np.float32(0.9398209), np.float32(0.9279993), np.float32(0.93648297), np.float32(0.9250029), np.float32(0.9075816), np.float32(0.91157335), np.float32(0.89114594), np.float32(0.8412044), np.float32(0.8504405), np.float32(0.82019114), np.float32(0.7243001), np.float32(0.7543786), np.float32(0.7725568), np.float32(0.80196387), np.float32(0.81686306), np.float32(0.85266), np.float32(0.8620093), np.float32(0.8730336), np.float32(0.89107454), np.float32(0.9016203), np.float32(0.9011937), np.float32(0.913353), np.float32(0.92829096), np.float32(0.931413), np.float32(0.9334119), np.float32(0.92025846), np.float32(0.92086136), np.float32(0.9294113), np.float32(0.92585945), np.float32(0.9422654), np.float32(0.94595844), np.float32(0.95064217), np.float32(0.96188384), np.float32(0.9665601), np.float32(0.9737915), np.float32(0.97593653), np.float32(0.9778171), np.float32(0.9799485), np.float32(0.9801389), np.float32(0.9803175), np.float32(0.98037463), np.float32(0.9802453), np.float32(0.9806277), np.float32(0.9790878), np.float32(0.97864556), np.float32(0.9780897), np.float32(0.977376), np.float32(0.9778236), np.float32(0.97684926), np.float32(0.9757485), np.float32(0.97573924), np.float32(0.9754415), np.float32(0.976105), np.float32(0.9746513), np.float32(0.9741324), np.float32(0.9713397), np.float32(0.96892625), np.float32(0.96456605), np.float32(0.95865893), np.float32(0.9513664), np.float32(0.9491755), np.float32(0.9388261), np.float32(0.9284355), np.float32(0.9132994), np.float32(0.89557457), np.float32(0.8743861), np.float32(0.8458), np.float32(0.8083264), np.float32(0.74742156), np.float32(0.6192685), np.float32(0.5671542), np.float32(0.51372814), np.float32(0.47065708), np.float32(0.4081078), np.float32(0.33851284), np.float32(0.2726379), np.float32(0.20812769), np.float32(0.17637382), np.float32(0.13344847), np.float32(0.12107166), np.float32(0.10761523), np.float32(0.083288796), np.float32(0.07899672), np.float32(0.07488152), np.float32(0.061974775), np.float32(0.064934455), np.float32(0.07522477), np.float32(0.07479182), np.float32(0.07216528), np.float32(0.07896404), np.float32(0.07866524), np.float32(0.07631166), np.float32(0.070558175), np.float32(0.07366862), np.float32(0.073649846), np.float32(0.077502586), np.float32(0.077572435), np.float32(0.08213837), np.float32(0.08247225), np.float32(0.08338732), np.float32(0.0849816), np.float32(0.09031113), np.float32(0.100433804), np.float32(0.096210435), np.float32(0.11837819), np.float32(0.16081753), np.float32(0.16732228), np.float32(0.17958078), np.float32(0.20095898), np.float32(0.27445266), np.float32(0.25888935), np.float32(0.23440126), np.float32(0.25583702), np.float32(0.26750496), np.float32(0.24447364), np.float32(0.25277454), np.float32(0.320771), np.float32(0.331226), np.float32(0.29302758), np.float32(0.26544493), np.float32(0.28260553), np.float32(0.27638125), np.float32(0.2979095), np.float32(0.31112233), np.float32(0.3167946), np.float32(0.2594984), np.float32(0.26682866), np.float32(0.27242607), np.float32(0.22701778), np.float32(0.2048591), np.float32(0.16049354), np.float32(0.15597077), np.float32(0.13384566), np.float32(0.13662645), np.float32(0.15042467), np.float32(0.16252951), np.float32(0.17291446), np.float32(0.16118996), np.float32(0.1695616), np.float32(0.22852021), np.float32(0.22638787), np.float32(0.22686231), np.float32(0.24035558), np.float32(0.2524526), np.float32(0.17347047), np.float32(0.1942662), np.float32(0.17929012), np.float32(0.1657968), np.float32(0.15642661), np.float32(0.16655344), np.float32(0.1722664), np.float32(0.16403157), np.float32(0.15442519), np.float32(0.1729062), np.float32(0.17809673), np.float32(0.16084243), np.float32(0.1663432), np.float32(0.16593634), np.float32(0.17598833), np.float32(0.17172654), np.float32(0.1976273), np.float32(0.18634783), np.float32(0.18006709), np.float32(0.17615552), np.float32(0.16215207), np.float32(0.16426821), np.float32(0.15892828), np.float32(0.15913591), np.float32(0.15779383), np.float32(0.16917816), np.float32(0.1548701), np.float32(0.14438638), np.float32(0.17221813), np.float32(0.19699949), np.float32(0.19366586), np.float32(0.18942444), np.float32(0.15334149), np.float32(0.1822841), np.float32(0.21675685), np.float32(0.2880165), np.float32(0.33465835), np.float32(0.43549332), np.float32(0.35989216), np.float32(0.45714524), np.float32(0.5091917), np.float32(0.47323152), np.float32(0.49342838), np.float32(0.5549743), np.float32(0.5936078), np.float32(0.63057745), np.float32(0.6685863), np.float32(0.71269256), np.float32(0.73818284), np.float32(0.7299963), np.float32(0.77624667), np.float32(0.8119247), np.float32(0.80391496), np.float32(0.76564854), np.float32(0.78590953), np.float32(0.80550534), np.float32(0.872305), np.float32(0.8552392), np.float32(0.8589514), np.float32(0.84220344), np.float32(0.9005584), np.float32(0.90594935), np.float32(0.9203802), np.float32(0.9267061), np.float32(0.9231603), np.float32(0.92940927), np.float32(0.9426156), np.float32(0.9436702), np.float32(0.94494504), np.float32(0.91523606), np.float32(0.9003373), np.float32(0.87585336), np.float32(0.82193017), np.float32(0.8332833), np.float32(0.83159757), np.float32(0.7548772), np.float32(0.7075993), np.float32(0.6125815), np.float32(0.75392056), np.float32(0.7932424), np.float32(0.59214365), np.float32(0.7072881), np.float32(0.70298624), np.float32(0.7976244), np.float32(0.7626027), np.float32(0.8378984), np.float32(0.8482318), np.float32(0.83486205), np.float32(0.86474466), np.float32(0.84730786), np.float32(0.81856465), np.float32(0.81128985), np.float32(0.7877059), np.float32(0.73925877), np.float32(0.6611201), np.float32(0.6509869), np.float32(0.57084644), np.float32(0.50191844), np.float32(0.46305633), np.float32(0.41860056), np.float32(0.37696117), np.float32(0.3748984), np.float32(0.36331117), np.float32(0.3816125), np.float32(0.3522258), np.float32(0.23683257), np.float32(0.21933717), np.float32(0.23910844), np.float32(0.20521492), np.float32(0.18412955), np.float32(0.18643345), np.float32(0.197654), np.float32(0.18590859), np.float32(0.17967895), np.float32(0.18164906), np.float32(0.18936066), np.float32(0.184255), np.float32(0.16262573), np.float32(0.19235106), np.float32(0.17446412), np.float32(0.16235961), np.float32(0.1885164), np.float32(0.18969254), np.float32(0.19433728), np.float32(0.18966), np.float32(0.19558784), np.float32(0.1970501), np.float32(0.19061755), np.float32(0.18267849), np.float32(0.19457495), np.float32(0.20377484), np.float32(0.19295217), np.float32(0.22791266), np.float32(0.2483391), np.float32(0.25232944), np.float32(0.2646112), np.float32(0.27200747), np.float32(0.2917366), np.float32(0.29766998), np.float32(0.30815375), np.float32(0.36357418), np.float32(0.3507171), np.float32(0.36473635), np.float32(0.31542668), np.float32(0.29420578), np.float32(0.30421758), np.float32(0.2609341), np.float32(0.24217254), np.float32(0.24850781), np.float32(0.23469302), np.float32(0.19964196), np.float32(0.16125412), np.float32(0.1434466), np.float32(0.13347748), np.float32(0.10205453), np.float32(0.08531274), np.float32(0.073370785), np.float32(0.067367345), np.float32(0.06387942), np.float32(0.05939674), np.float32(0.05590151), np.float32(0.053448606), np.float32(0.053332675), np.float32(0.056400083), np.float32(0.057141233), np.float32(0.06372157), np.float32(0.073390275), np.float32(0.08997476), np.float32(0.10479259), np.float32(0.10689359), np.float32(0.12942722), np.float32(0.14849915), np.float32(0.15115832), np.float32(0.14722471), np.float32(0.16336331), np.float32(0.16798422), np.float32(0.15029389), np.float32(0.14664155), np.float32(0.16126135), np.float32(0.1503562), np.float32(0.1454799), np.float32(0.15702939), np.float32(0.16561632), np.float32(0.15967044), np.float32(0.15117459), np.float32(0.15770084), np.float32(0.14571165), np.float32(0.13239275), np.float32(0.11963561), np.float32(0.10580632), np.float32(0.091635495), np.float32(0.07536125), np.float32(0.069733776), np.float32(0.071159124), np.float32(0.059689637), np.float32(0.060415026), np.float32(0.060227107), np.float32(0.059723146), np.float32(0.057321668), np.float32(0.05899495), np.float32(0.06674181), np.float32(0.07665788), np.float32(0.08599427), np.float32(0.09072022), np.float32(0.09719336), np.float32(0.117851086), np.float32(0.112692304), np.float32(0.099949434), np.float32(0.104544595), np.float32(0.10917546), np.float32(0.11296167), np.float32(0.1338278), np.float32(0.14015473), np.float32(0.13470554), np.float32(0.11814196), np.float32(0.111391634), np.float32(0.11850354), np.float32(0.116130404), np.float32(0.11932885), np.float32(0.1201952), np.float32(0.12070983), np.float32(0.12114419), np.float32(0.12204577), np.float32(0.1262633), np.float32(0.1283627), np.float32(0.12811393), np.float32(0.11527822), np.float32(0.110534035), np.float32(0.12358754), np.float32(0.11831439), np.float32(0.12319101), np.float32(0.14206448), np.float32(0.15650293), np.float32(0.15033853), np.float32(0.16206366), np.float32(0.16578671), np.float32(0.16180041), np.float32(0.17773734), np.float32(0.1953637), np.float32(0.19864374), np.float32(0.21598053), np.float32(0.23909333), np.float32(0.2715072), np.float32(0.28120586), np.float32(0.29434046), np.float32(0.30109575), np.float32(0.31567034), np.float32(0.33098343), np.float32(0.36474398), np.float32(0.40786085), np.float32(0.49164292), np.float32(0.50010335), np.float32(0.5333486), np.float32(0.58200413), np.float32(0.6541762), np.float32(0.69023025), np.float32(0.7045548), np.float32(0.6622073), np.float32(0.65294594), np.float32(0.6914515), np.float32(0.7456052), np.float32(0.80415744), np.float32(0.8067343), np.float32(0.85665995), np.float32(0.8473214), np.float32(0.86668134), np.float32(0.85267323), np.float32(0.8420151), np.float32(0.8586569), np.float32(0.85437906), np.float32(0.84344244), np.float32(0.84285444), np.float32(0.8498644), np.float32(0.8524212), np.float32(0.84853923), np.float32(0.8478045), np.float32(0.8617849), np.float32(0.8628101), np.float32(0.8561411), np.float32(0.8673802), np.float32(0.8690558), np.float32(0.8701708), np.float32(0.8825759), np.float32(0.9018333), np.float32(0.90481424), np.float32(0.9198712), np.float32(0.9330594), np.float32(0.9420241), np.float32(0.9566731), np.float32(0.9598636), np.float32(0.9633425), np.float32(0.9672094), np.float32(0.96399975), np.float32(0.95117927), np.float32(0.9358943), np.float32(0.9027984), np.float32(0.8772943), np.float32(0.83902365), np.float32(0.810968), np.float32(0.78485155), np.float32(0.7623204), np.float32(0.7436607), np.float32(0.71825784), np.float32(0.70557994), np.float32(0.65171224), np.float32(0.5938966), np.float32(0.5497576), np.float32(0.50690955), np.float32(0.43430275), np.float32(0.40353197), np.float32(0.38718867), np.float32(0.3430106), np.float32(0.3231237), np.float32(0.28253147), np.float32(0.23392537), np.float32(0.18957435), np.float32(0.16059397), np.float32(0.15298222), np.float32(0.13911968), np.float32(0.14367512), np.float32(0.14652815), np.float32(0.15483838), np.float32(0.16041015), np.float32(0.1563174), np.float32(0.16480635), np.float32(0.18105179), np.float32(0.18780534), np.float32(0.18622676), np.float32(0.18013553), np.float32(0.17212537), np.float32(0.15597862), np.float32(0.16177596), np.float32(0.16291177), np.float32(0.1424992), np.float32(0.14307548), np.float32(0.14130005), np.float32(0.13339625), np.float32(0.13081855), np.float32(0.13550694), np.float32(0.15466268), np.float32(0.15470602), np.float32(0.15684946), np.float32(0.19383799), np.float32(0.22372317), np.float32(0.2443453), np.float32(0.28435695), np.float32(0.3313015), np.float32(0.3684634), np.float32(0.39164442), np.float32(0.41930526), np.float32(0.42785496), np.float32(0.4027726), np.float32(0.475617), np.float32(0.5408861), np.float32(0.62232697), np.float32(0.6654371), np.float32(0.7107001), np.float32(0.7440526), np.float32(0.73077977), np.float32(0.8101545), np.float32(0.831309), np.float32(0.7963487), np.float32(0.7629378), np.float32(0.7644809), np.float32(0.70772934), np.float32(0.65712416), np.float32(0.6584438), np.float32(0.7208191), np.float32(0.6428417), np.float32(0.5878775), np.float32(0.52175593), np.float32(0.43194604), np.float32(0.29875714), np.float32(0.2826468), np.float32(0.20250674), np.float32(0.20762964), np.float32(0.19364122), np.float32(0.16144873), np.float32(0.15777297), np.float32(0.14629658), np.float32(0.14443989), np.float32(0.1420273), np.float32(0.1649007), np.float32(0.16103807), np.float32(0.17841691), np.float32(0.19713718), np.float32(0.23735107), np.float32(0.25371426), np.float32(0.28812096), np.float32(0.28641915), np.float32(0.26967096), np.float32(0.28732365), np.float32(0.31339595), np.float32(0.33673075), np.float32(0.42599857), np.float32(0.5190683), np.float32(0.60758734), np.float32(0.6501831), np.float32(0.61667174), np.float32(0.58313185), np.float32(0.5550457), np.float32(0.5391268), np.float32(0.4828377), np.float32(0.5115441), np.float32(0.49500874), np.float32(0.43841168), np.float32(0.44382966), np.float32(0.4143205), np.float32(0.39534414), np.float32(0.3376546), np.float32(0.2734843), np.float32(0.18148197), np.float32(0.16680638), np.float32(0.15980639), np.float32(0.14431217), np.float32(0.12611887), np.float32(0.12133252), np.float32(0.132148), np.float32(0.124168366), np.float32(0.11374441), np.float32(0.09816486), np.float32(0.10540797), np.float32(0.12228688), np.float32(0.1068491), np.float32(0.07688149), np.float32(0.07165531), np.float32(0.07306079), np.float32(0.06521032), np.float32(0.06830853), np.float32(0.06708377), np.float32(0.071125284), np.float32(0.0742251), np.float32(0.08012536), np.float32(0.09660351), np.float32(0.11129211), np.float32(0.123225175), np.float32(0.110219665), np.float32(0.103600234), np.float32(0.108173035), np.float32(0.09888861), np.float32(0.08699527), np.float32(0.08264931), np.float32(0.079887606), np.float32(0.09025913), np.float32(0.09327116), np.float32(0.098395295), np.float32(0.11490209), np.float32(0.123793766), np.float32(0.14211053), np.float32(0.14780739), np.float32(0.1593181), np.float32(0.16181484), np.float32(0.16316542), np.float32(0.1764632), np.float32(0.18639766), np.float32(0.21439475), np.float32(0.19857879), np.float32(0.18958569), np.float32(0.2047778), np.float32(0.22886617), np.float32(0.22701809), np.float32(0.24215646), np.float32(0.2570738), np.float32(0.27700433), np.float32(0.2470673), np.float32(0.24338664), np.float32(0.24830288), np.float32(0.23016877), np.float32(0.21698588), np.float32(0.23547406), np.float32(0.20168445), np.float32(0.19514434), np.float32(0.18742982), np.float32(0.2213904), np.float32(0.23417413), np.float32(0.22705132), np.float32(0.22474869), np.float32(0.21248476), np.float32(0.20532452), np.float32(0.1915415), np.float32(0.19628215), np.float32(0.21319826), np.float32(0.246841), np.float32(0.32873827), np.float32(0.3697368), np.float32(0.46682552)], 'MTEPELVIASSPTDAGIGCWDLHTGAEHLRYRTCSSPSHGLTCVGGRFLASSQLRETKSSSGSILYWSWNKPQVEVKSFPAEPINPLVSNSEGTYIAGGGASGEIYLWQVATGKLLKKWHAHYRAVTCLLFNDDQSLLISGSEDGSVRVWSLIMVFDDLLRGKARQPYEFSFSEHSLKVTDVVIGYGGANAIIVSASEDRTCKVWSLSRGKLLRNIVFPSIIDAIALDPGEDVFYAGGRDGKIYIAALNAVADPNNNYGLHILGFLSEQSKAITCLALSTDGSLLISGSEDGMVRVWNTKNHNITRIFRHAKGPINNVVVVRQSSLMSNRGTVNSQMPSVKRHGVSLPPPLEKCANSADENDYKAVIGPRIDPDRSVETSYISIQSLKQKESQATIGVKQMFMHLWTDETFKEIGELCGGWLLTEEETELRSHLKWARIEIRGDGRSIPSEVSISRDGTKFIIPIWAERKTLFESPPESNRTTTGEDQLKIQRIIDLQPSISEKAEVQVVDVDVTEGNHVEAAVQIFKKPKVARGHRDGTGRKTPNLQNLDGTQPREEGFEEGKAAEISCLPINKRQGSSAAAEMEIERLKLDRSRSMQMIQQWETKFQSLHQFCVTELLDGEKAGNA': [np.float32(0.3664342), np.float32(0.38274184), np.float32(0.5080906), np.float32(0.42369458), np.float32(0.38702673), np.float32(0.39828816), np.float32(0.3062115), np.float32(0.25874472), np.float32(0.22721523), np.float32(0.14333735), np.float32(0.10389921), np.float32(0.12679061), np.float32(0.09560978), np.float32(0.08829426), np.float32(0.080474995), np.float32(0.08145851), np.float32(0.080177724), np.float32(0.080045916), np.float32(0.085288666), np.float32(0.07798683), np.float32(0.09024787), np.float32(0.088032715), np.float32(0.09339151), np.float32(0.110208996), np.float32(0.10285704), np.float32(0.08628932), np.float32(0.091346934), np.float32(0.09305022), np.float32(0.087857254), np.float32(0.08761513), np.float32(0.08923888), np.float32(0.08997546), np.float32(0.10190734), np.float32(0.09722102), np.float32(0.095684074), np.float32(0.09755595), np.float32(0.087712534), np.float32(0.08364674), np.float32(0.0844507), np.float32(0.072713815), np.float32(0.07105664), np.float32(0.07525035), np.float32(0.06985214), np.float32(0.07335566), np.float32(0.06118501), np.float32(0.05342598), np.float32(0.061855882), np.float32(0.058747783), np.float32(0.061192937), np.float32(0.064458296), np.float32(0.05926675), np.float32(0.05351269), np.float32(0.04642855), np.float32(0.04269848), np.float32(0.041656185), np.float32(0.044394825), np.float32(0.046272285), np.float32(0.053686738), np.float32(0.06214669), np.float32(0.06804604), np.float32(0.08413061), np.float32(0.09208231), np.float32(0.091522396), np.float32(0.09687629), np.float32(0.099116765), np.float32(0.118628174), np.float32(0.12899062), np.float32(0.111854404), np.float32(0.13524391), np.float32(0.124583535), np.float32(0.12382227), np.float32(0.11442562), np.float32(0.09877194), np.float32(0.094504505), np.float32(0.09981551), np.float32(0.12226578), np.float32(0.1289841), np.float32(0.14216506), np.float32(0.12860954), np.float32(0.14315939), np.float32(0.15265416), np.float32(0.15307066), np.float32(0.14772038), np.float32(0.13317113), np.float32(0.12070462), np.float32(0.10538176), np.float32(0.09431064), np.float32(0.077890314), np.float32(0.080452025), np.float32(0.07349988), np.float32(0.078718424), np.float32(0.072969526), np.float32(0.059223726), np.float32(0.040936172), np.float32(0.031313285), np.float32(0.027984438), np.float32(0.028024096), np.float32(0.027635427), np.float32(0.026149802), np.float32(0.034794107), np.float32(0.036108017), np.float32(0.035889413), np.float32(0.045562442), np.float32(0.04197658), np.float32(0.03530889), np.float32(0.039137278), np.float32(0.03855104), np.float32(0.036238194), np.float32(0.041203383), np.float32(0.043217137), np.float32(0.04242465), np.float32(0.042624), np.float32(0.04384129), np.float32(0.04120977), np.float32(0.03693925), np.float32(0.036711782), np.float32(0.035795767), np.float32(0.03802715), np.float32(0.03879132), np.float32(0.04039368), np.float32(0.043928), np.float32(0.04674446), np.float32(0.051960208), np.float32(0.052029096), np.float32(0.05072412), np.float32(0.044369575), np.float32(0.03629164), np.float32(0.03067334), np.float32(0.030125162), np.float32(0.024043312), np.float32(0.020707078), np.float32(0.022427013), np.float32(0.020882664), np.float32(0.019598655), np.float32(0.01954488), np.float32(0.018520648), np.float32(0.017510083), np.float32(0.017533338), np.float32(0.01805636), np.float32(0.016663125), np.float32(0.018116547), np.float32(0.018720074), np.float32(0.021889213), np.float32(0.02365758), np.float32(0.022490086), np.float32(0.020714616), np.float32(0.02188904), np.float32(0.02288615), np.float32(0.02066532), np.float32(0.02340412), np.float32(0.028793614), np.float32(0.035872504), np.float32(0.03719047), np.float32(0.0431456), np.float32(0.046801914), np.float32(0.045638286), np.float32(0.042445272), np.float32(0.04715951), np.float32(0.045491867), np.float32(0.050962932), np.float32(0.051865418), np.float32(0.057744816), np.float32(0.06973047), np.float32(0.077073425), np.float32(0.08728941), np.float32(0.08922257), np.float32(0.10153317), np.float32(0.106286526), np.float32(0.11056595), np.float32(0.10995587), np.float32(0.10173046), np.float32(0.09359469), np.float32(0.08482004), np.float32(0.07209914), np.float32(0.06402979), np.float32(0.054354753), np.float32(0.051630836), np.float32(0.044790257), np.float32(0.040329196), np.float32(0.034337386), np.float32(0.030791407), np.float32(0.024866207), np.float32(0.021630919), np.float32(0.017531259), np.float32(0.016547984), np.float32(0.015880065), np.float32(0.015418326), np.float32(0.015596836), np.float32(0.016697312), np.float32(0.016455151), np.float32(0.014132144), np.float32(0.014860704), np.float32(0.014685994), np.float32(0.013551876), np.float32(0.014588939), np.float32(0.015382752), np.float32(0.019502232), np.float32(0.022444185), np.float32(0.021937933), np.float32(0.02802938), np.float32(0.029295718), np.float32(0.027619466), np.float32(0.030646984), np.float32(0.035425767), np.float32(0.03928365), np.float32(0.041691482), np.float32(0.041396525), np.float32(0.04516497), np.float32(0.049675167), np.float32(0.047723982), np.float32(0.042099312), np.float32(0.03952522), np.float32(0.03584406), np.float32(0.032492384), np.float32(0.034423843), np.float32(0.032294665), np.float32(0.035183787), np.float32(0.04108531), np.float32(0.045900404), np.float32(0.04937922), np.float32(0.046473928), np.float32(0.039982688), np.float32(0.035991356), np.float32(0.029746287), np.float32(0.028793914), np.float32(0.033606086), np.float32(0.032032985), np.float32(0.03101808), np.float32(0.03155547), np.float32(0.028634574), np.float32(0.032531742), np.float32(0.02741714), np.float32(0.02232466), np.float32(0.019342499), np.float32(0.019050222), np.float32(0.016852465), np.float32(0.016639959), np.float32(0.017088905), np.float32(0.017149981), np.float32(0.016991163), np.float32(0.017499667), np.float32(0.01768857), np.float32(0.019180367), np.float32(0.020605799), np.float32(0.024845213), np.float32(0.030228738), np.float32(0.03192539), np.float32(0.03382568), np.float32(0.033723064), np.float32(0.036493674), np.float32(0.03425669), np.float32(0.028694836), np.float32(0.027954709), np.float32(0.027351158), np.float32(0.025553415), np.float32(0.029939363), np.float32(0.037237335), np.float32(0.046517354), np.float32(0.055488653), np.float32(0.06421891), np.float32(0.070012145), np.float32(0.06400122), np.float32(0.061094698), np.float32(0.058594488), np.float32(0.055586137), np.float32(0.047533125), np.float32(0.037527137), np.float32(0.031824056), np.float32(0.030978562), np.float32(0.030184053), np.float32(0.028415034), np.float32(0.027721979), np.float32(0.02561429), np.float32(0.022760386), np.float32(0.019474285), np.float32(0.01854141), np.float32(0.019044831), np.float32(0.016961696), np.float32(0.017198602), np.float32(0.0173404), np.float32(0.01489348), np.float32(0.013608118), np.float32(0.012105015), np.float32(0.011744943), np.float32(0.011768988), np.float32(0.012843474), np.float32(0.0134876), np.float32(0.01408537), np.float32(0.016863577), np.float32(0.020527534), np.float32(0.023741996), np.float32(0.02653797), np.float32(0.02498831), np.float32(0.0247893), np.float32(0.027546614), np.float32(0.027809678), np.float32(0.028670147), np.float32(0.03431834), np.float32(0.04110857), np.float32(0.043922875), np.float32(0.057606287), np.float32(0.061800282), np.float32(0.064932704), np.float32(0.06712278), np.float32(0.07315443), np.float32(0.07517816), np.float32(0.075348414), np.float32(0.07103035), np.float32(0.07015847), np.float32(0.06516854), np.float32(0.06490988), np.float32(0.06482426), np.float32(0.053054687), np.float32(0.05038218), np.float32(0.04860938), np.float32(0.05011704), np.float32(0.05911899), np.float32(0.07276072), np.float32(0.08303212), np.float32(0.08581103), np.float32(0.09644087), np.float32(0.08307514), np.float32(0.09148264), np.float32(0.09256501), np.float32(0.07767069), np.float32(0.07170393), np.float32(0.0714428), np.float32(0.06360327), np.float32(0.08085611), np.float32(0.16160914), np.float32(0.39201787), np.float32(0.48552692), np.float32(0.5223975), np.float32(0.6277159), np.float32(0.68941313), np.float32(0.7412763), np.float32(0.72788423), np.float32(0.7179565), np.float32(0.68697184), np.float32(0.58400303), np.float32(0.5669716), np.float32(0.6015156), np.float32(0.5711064), np.float32(0.5786306), np.float32(0.62273294), np.float32(0.65050447), np.float32(0.6586788), np.float32(0.7638118), np.float32(0.6629384), np.float32(0.6366392), np.float32(0.6001343), np.float32(0.61368835), np.float32(0.5948322), np.float32(0.5775628), np.float32(0.56313187), np.float32(0.50965786), np.float32(0.4442939), np.float32(0.46089378), np.float32(0.44553992), np.float32(0.42675748), np.float32(0.3715564), np.float32(0.39345637), np.float32(0.42216647), np.float32(0.4331814), np.float32(0.41696194), np.float32(0.34325787), np.float32(0.37112227), np.float32(0.3448648), np.float32(0.31637546), np.float32(0.34093988), np.float32(0.26196748), np.float32(0.2777083), np.float32(0.2736085), np.float32(0.20154715), np.float32(0.20098417), np.float32(0.21497437), np.float32(0.2313917), np.float32(0.24818091), np.float32(0.25274536), np.float32(0.2722946), np.float32(0.28514096), np.float32(0.27320838), np.float32(0.26388747), np.float32(0.27027506), np.float32(0.23255073), np.float32(0.2035338), np.float32(0.15326287), np.float32(0.1367994), np.float32(0.13164668), np.float32(0.12550025), np.float32(0.11835256), np.float32(0.12336846), np.float32(0.13416246), np.float32(0.13538383), np.float32(0.12831011), np.float32(0.13088726), np.float32(0.13821715), np.float32(0.13003671), np.float32(0.12062604), np.float32(0.10856765), np.float32(0.103032716), np.float32(0.09789483), np.float32(0.076684326), np.float32(0.065982774), np.float32(0.069871604), np.float32(0.06177603), np.float32(0.058950372), np.float32(0.057688713), np.float32(0.05853795), np.float32(0.05805688), np.float32(0.061322886), np.float32(0.05643448), np.float32(0.058770448), np.float32(0.06778061), np.float32(0.077151254), np.float32(0.0784477), np.float32(0.08235868), np.float32(0.10419972), np.float32(0.109329104), np.float32(0.100107335), np.float32(0.09559272), np.float32(0.08464769), np.float32(0.08570278), np.float32(0.0907391), np.float32(0.081832595), np.float32(0.07377507), np.float32(0.08130773), np.float32(0.07803243), np.float32(0.07475419), np.float32(0.07266946), np.float32(0.08179948), np.float32(0.080612436), np.float32(0.08643684), np.float32(0.09105723), np.float32(0.10393105), np.float32(0.11735389), np.float32(0.122057416), np.float32(0.12857705), np.float32(0.12719503), np.float32(0.12962756), np.float32(0.11679731), np.float32(0.12062306), np.float32(0.10917231), np.float32(0.112574756), np.float32(0.124997675), np.float32(0.13891816), np.float32(0.13956), np.float32(0.13658944), np.float32(0.1482718), np.float32(0.1659923), np.float32(0.17258975), np.float32(0.17822945), np.float32(0.1635353), np.float32(0.16151026), np.float32(0.14484222), np.float32(0.12570806), np.float32(0.10888944), np.float32(0.09994572), np.float32(0.09453842), np.float32(0.08939326), np.float32(0.09437876), np.float32(0.094403565), np.float32(0.097055554), np.float32(0.100742616), np.float32(0.106666416), np.float32(0.11343248), np.float32(0.13905478), np.float32(0.16015819), np.float32(0.1758303), np.float32(0.18417798), np.float32(0.20323913), np.float32(0.2533404), np.float32(0.29310295), np.float32(0.38077143), np.float32(0.40594447), np.float32(0.44983676), np.float32(0.4829473), np.float32(0.49443942), np.float32(0.49981225), np.float32(0.4712975), np.float32(0.44705027), np.float32(0.4781194), np.float32(0.4554699), np.float32(0.45160258), np.float32(0.48025608), np.float32(0.46965125), np.float32(0.42649105), np.float32(0.45451328), np.float32(0.4349437), np.float32(0.33469686), np.float32(0.26266542), np.float32(0.26698494), np.float32(0.22814691), np.float32(0.21116604), np.float32(0.21081558), np.float32(0.20170641), np.float32(0.20660008), np.float32(0.20098278), np.float32(0.19886662), np.float32(0.22203983), np.float32(0.21296105), np.float32(0.22184253), np.float32(0.23718739), np.float32(0.32631305), np.float32(0.36447498), np.float32(0.42476055), np.float32(0.59330714), np.float32(0.6944858), np.float32(0.6859158), np.float32(0.7829562), np.float32(0.84946465), np.float32(0.7843542), np.float32(0.75460887), np.float32(0.818236), np.float32(0.79520434), np.float32(0.8064635), np.float32(0.8839668), np.float32(0.8909202), np.float32(0.87437254), np.float32(0.8859972), np.float32(0.9046387), np.float32(0.89597183), np.float32(0.865247), np.float32(0.79043394), np.float32(0.7578924), np.float32(0.7419636), np.float32(0.6940692), np.float32(0.5962254), np.float32(0.6621815), np.float32(0.7540594), np.float32(0.7953268), np.float32(0.8745164), np.float32(0.8996277), np.float32(0.91127014), np.float32(0.9284674), np.float32(0.943558), np.float32(0.9465569), np.float32(0.95531034), np.float32(0.96008), np.float32(0.96914625), np.float32(0.9727774), np.float32(0.97592884), np.float32(0.97659), np.float32(0.9764316), np.float32(0.9766842), np.float32(0.9767346), np.float32(0.977396), np.float32(0.9754773), np.float32(0.9760335), np.float32(0.975796), np.float32(0.9767412), np.float32(0.9748511), np.float32(0.9720905), np.float32(0.9681235), np.float32(0.9662611), np.float32(0.9637709), np.float32(0.9583641), np.float32(0.9562104), np.float32(0.95319915), np.float32(0.9492664), np.float32(0.95006245), np.float32(0.94511306), np.float32(0.94391125), np.float32(0.9435618), np.float32(0.94063866), np.float32(0.9311022), np.float32(0.9332775), np.float32(0.9345117), np.float32(0.9118327), np.float32(0.90275246), np.float32(0.868843), np.float32(0.83680767), np.float32(0.8243467), np.float32(0.81616074), np.float32(0.76112014), np.float32(0.7520266), np.float32(0.7181866), np.float32(0.72136736), np.float32(0.70734096), np.float32(0.6915357), np.float32(0.6726896), np.float32(0.6629757), np.float32(0.6603765), np.float32(0.691796), np.float32(0.6510082), np.float32(0.6061026), np.float32(0.5473861), np.float32(0.5079661), np.float32(0.4494679), np.float32(0.40127242), np.float32(0.4005855), np.float32(0.40022087), np.float32(0.3939786), np.float32(0.39802912), np.float32(0.4045404), np.float32(0.41476053), np.float32(0.41473544), np.float32(0.39171287), np.float32(0.41746372), np.float32(0.43055943), np.float32(0.40375674), np.float32(0.4300835), np.float32(0.43386635), np.float32(0.4247234), np.float32(0.42057404), np.float32(0.4413324), np.float32(0.43615198), np.float32(0.4200899), np.float32(0.4067475), np.float32(0.42551312), np.float32(0.41879693), np.float32(0.41424775), np.float32(0.43982443), np.float32(0.4602877), np.float32(0.4831321), np.float32(0.50851977), np.float32(0.55349857), np.float32(0.5930902), np.float32(0.6355419), np.float32(0.6794797), np.float32(0.70279795), np.float32(0.71140945), np.float32(0.70927733), np.float32(0.6772501), np.float32(0.65998524), np.float32(0.6512975), np.float32(0.655474), np.float32(0.013178733)], 'MAAAKDSWCVCELLRFFYSLFFPGLIVCGILCVFLVIALWGIRLLLQRKKWSMSTSKNGKKQTVIAFFHPYCNAGGGGERVLWCALRTLQKKYPEAFYVVYTGDVNVSGQQILEGAFRRFNIRLIHPVQFVFLRKRHLVEESCYPHFTLLGQSLGSIFLGWEALMQCVPDLYIDSMGYAFTLPLFKYLGGCQVGSYVHYPTISTDMLSVVKNQNARFNNAAFITRNPFLSKVKLIYYYLFASVYGLVGSCSDVVMVNSSWTLNHILSLWKVGNCTNIVYPPCDVQTFLDIPLHEKKMIPGHLFISIGQFRPEKNHPLQIRAFAKLLSKKVAESPSSLKLVLIGGCRNKDDELRVNQLRGLCEDLKVQENVEFKINIPFDELKKYLSEATVGLHTMWNEHFGIGVVECMAAGTIILAHNSGGPKLDIVVPHEGEVTGFLAESEEDYAETMAHILSLSTEKRLQIRKNARASVSRFSDQEFEVSFLSSVEKLFQ': [np.float32(0.8013575), np.float32(0.75601906), np.float32(0.7579878), np.float32(0.7660374), np.float32(0.7541013), np.float32(0.73733854), np.float32(0.76679397), np.float32(0.70663875), np.float32(0.7077386), np.float32(0.74316144), np.float32(0.6538122), np.float32(0.6983656), np.float32(0.6754446), np.float32(0.5986155), np.float32(0.60019076), np.float32(0.66377205), np.float32(0.5710427), np.float32(0.5290967), np.float32(0.4865555), np.float32(0.43636975), np.float32(0.39848542), np.float32(0.39870158), np.float32(0.3921771), np.float32(0.41235846), np.float32(0.43680456), np.float32(0.43739682), np.float32(0.45895135), np.float32(0.44611716), np.float32(0.4373859), np.float32(0.43770894), np.float32(0.3997518), np.float32(0.42922762), np.float32(0.36523223), np.float32(0.34440285), np.float32(0.3129735), np.float32(0.3824966), np.float32(0.3939565), np.float32(0.40656283), np.float32(0.35677695), np.float32(0.30235076), np.float32(0.31085432), np.float32(0.2798166), np.float32(0.27719182), np.float32(0.27849042), np.float32(0.3488155), np.float32(0.4149175), np.float32(0.4171202), np.float32(0.41221538), np.float32(0.41770008), np.float32(0.39815286), np.float32(0.34893605), np.float32(0.34067675), np.float32(0.34205034), np.float32(0.37352246), np.float32(0.34101862), np.float32(0.31163457), np.float32(0.30207816), np.float32(0.3188063), np.float32(0.31121942), np.float32(0.29904342), np.float32(0.25626656), np.float32(0.22556362), np.float32(0.21791413), np.float32(0.21098427), np.float32(0.2177224), np.float32(0.19769816), np.float32(0.20281275), np.float32(0.15340044), np.float32(0.14201266), np.float32(0.098344155), np.float32(0.0986225), np.float32(0.092098095), np.float32(0.06337206), np.float32(0.06371611), np.float32(0.05347907), np.float32(0.05646141), np.float32(0.06118594), np.float32(0.06880447), np.float32(0.063626744), np.float32(0.085644715), np.float32(0.10261675), np.float32(0.09939097), np.float32(0.11078486), np.float32(0.13210027), np.float32(0.13845213), np.float32(0.114327766), np.float32(0.0995788), np.float32(0.09054687), np.float32(0.08114939), np.float32(0.07727172), np.float32(0.063191935), np.float32(0.061035004), np.float32(0.05321267), np.float32(0.054482296), np.float32(0.052225925), np.float32(0.052077346), np.float32(0.03918427), np.float32(0.047343586), np.float32(0.060097706), np.float32(0.066315316), np.float32(0.062609635), np.float32(0.06991743), np.float32(0.06497826), np.float32(0.05156901), np.float32(0.042469516), np.float32(0.03724073), np.float32(0.038500316), np.float32(0.03748469), np.float32(0.037116926), np.float32(0.041850783), np.float32(0.041067448), np.float32(0.04924016), np.float32(0.054176528), np.float32(0.05763386), np.float32(0.060382254), np.float32(0.05875179), np.float32(0.05538395), np.float32(0.051167354), np.float32(0.04501922), np.float32(0.04284461), np.float32(0.038795028), np.float32(0.0384994), np.float32(0.038259953), np.float32(0.037611675), np.float32(0.041357677), np.float32(0.043103494), np.float32(0.04201604), np.float32(0.04315959), np.float32(0.046399247), np.float32(0.05997659), np.float32(0.06316265), np.float32(0.056144692), np.float32(0.057911158), np.float32(0.059865825), np.float32(0.058806084), np.float32(0.058916442), np.float32(0.060498334), np.float32(0.058401812), np.float32(0.05426722), np.float32(0.052564595), np.float32(0.053951066), np.float32(0.057375822), np.float32(0.056529988), np.float32(0.06206365), np.float32(0.06122581), np.float32(0.06465939), np.float32(0.053238716), np.float32(0.044872474), np.float32(0.037828375), np.float32(0.03434777), np.float32(0.03718384), np.float32(0.03512514), np.float32(0.030884588), np.float32(0.028129963), np.float32(0.030881852), np.float32(0.029913815), np.float32(0.02772146), np.float32(0.027711995), np.float32(0.030341053), np.float32(0.028394978), np.float32(0.026304897), np.float32(0.025682613), np.float32(0.029859345), np.float32(0.03100522), np.float32(0.027727129), np.float32(0.02688802), np.float32(0.028448498), np.float32(0.030518187), np.float32(0.02814297), np.float32(0.028070657), np.float32(0.028507845), np.float32(0.027442507), np.float32(0.026781136), np.float32(0.027106298), np.float32(0.02767437), np.float32(0.0298752), np.float32(0.030470172), np.float32(0.035200723), np.float32(0.03060208), np.float32(0.033293135), np.float32(0.035912964), np.float32(0.03908166), np.float32(0.03617538), np.float32(0.03672518), np.float32(0.039782763), np.float32(0.03785395), np.float32(0.034297973), np.float32(0.033643134), np.float32(0.033411846), np.float32(0.030897561), np.float32(0.027050277), np.float32(0.027570609), np.float32(0.028966542), np.float32(0.028978173), np.float32(0.028043384), np.float32(0.025913257), np.float32(0.026953556), np.float32(0.027755737), np.float32(0.022933329), np.float32(0.022450563), np.float32(0.026759028), np.float32(0.027451672), np.float32(0.027308764), np.float32(0.02852079), np.float32(0.03155644), np.float32(0.038779836), np.float32(0.038989406), np.float32(0.03952588), np.float32(0.047047317), np.float32(0.038629796), np.float32(0.051260557), np.float32(0.058610916), np.float32(0.060869273), np.float32(0.06484583), np.float32(0.08741657), np.float32(0.09386314), np.float32(0.08649236), np.float32(0.09730884), np.float32(0.11365304), np.float32(0.12401141), np.float32(0.12307517), np.float32(0.13181888), np.float32(0.14830089), np.float32(0.13555399), np.float32(0.12532462), np.float32(0.1109775), np.float32(0.10207551), np.float32(0.109734684), np.float32(0.0876062), np.float32(0.079556175), np.float32(0.071735114), np.float32(0.060727756), np.float32(0.061680157), np.float32(0.049031854), np.float32(0.045906264), np.float32(0.054333154), np.float32(0.057600528), np.float32(0.05509277), np.float32(0.049583256), np.float32(0.045618463), np.float32(0.039177865), np.float32(0.043010924), np.float32(0.046048637), np.float32(0.036522187), np.float32(0.03299821), np.float32(0.03387634), np.float32(0.03929078), np.float32(0.037109885), np.float32(0.031430237), np.float32(0.033895776), np.float32(0.036458004), np.float32(0.031243267), np.float32(0.02648668), np.float32(0.02130436), np.float32(0.020746766), np.float32(0.020262145), np.float32(0.021180402), np.float32(0.02105331), np.float32(0.022423824), np.float32(0.02226457), np.float32(0.024507932), np.float32(0.02260269), np.float32(0.02180865), np.float32(0.02550344), np.float32(0.026910493), np.float32(0.029758008), np.float32(0.03263875), np.float32(0.032695513), np.float32(0.03099569), np.float32(0.033978883), np.float32(0.036333483), np.float32(0.03624922), np.float32(0.037615314), np.float32(0.04089871), np.float32(0.044654123), np.float32(0.04066882), np.float32(0.042084295), np.float32(0.051188704), np.float32(0.049575754), np.float32(0.05581099), np.float32(0.05636109), np.float32(0.065582685), np.float32(0.068052575), np.float32(0.07621665), np.float32(0.086398385), np.float32(0.083265856), np.float32(0.088573776), np.float32(0.09322121), np.float32(0.088099614), np.float32(0.08437489), np.float32(0.073539086), np.float32(0.06987373), np.float32(0.064970784), np.float32(0.053799182), np.float32(0.04893528), np.float32(0.046747275), np.float32(0.048568267), np.float32(0.045049172), np.float32(0.049343105), np.float32(0.055581205), np.float32(0.059112642), np.float32(0.06844063), np.float32(0.07906384), np.float32(0.075423576), np.float32(0.08107784), np.float32(0.07825407), np.float32(0.074110575), np.float32(0.06334485), np.float32(0.063639596), np.float32(0.06367122), np.float32(0.06339607), np.float32(0.0555637), np.float32(0.05881808), np.float32(0.056602396), np.float32(0.055318214), np.float32(0.059673198), np.float32(0.06592254), np.float32(0.07400073), np.float32(0.07970403), np.float32(0.08780448), np.float32(0.09792469), np.float32(0.101959005), np.float32(0.10491125), np.float32(0.10440859), np.float32(0.09971341), np.float32(0.0814505), np.float32(0.075566866), np.float32(0.06938578), np.float32(0.059028704), np.float32(0.05306331), np.float32(0.049416456), np.float32(0.050871428), np.float32(0.04803045), np.float32(0.046684083), np.float32(0.051117394), np.float32(0.05763386), np.float32(0.061660513), np.float32(0.07328614), np.float32(0.08008634), np.float32(0.08326467), np.float32(0.076941885), np.float32(0.0686039), np.float32(0.06518456), np.float32(0.06308153), np.float32(0.055672962), np.float32(0.052873317), np.float32(0.050169777), np.float32(0.04914292), np.float32(0.044915453), np.float32(0.048770048), np.float32(0.056261797), np.float32(0.06483665), np.float32(0.06362154), np.float32(0.0796483), np.float32(0.08789538), np.float32(0.09023745), np.float32(0.10596003), np.float32(0.116732985), np.float32(0.11610779), np.float32(0.119704075), np.float32(0.11044632), np.float32(0.109017886), np.float32(0.10861068), np.float32(0.11370745), np.float32(0.103548475), np.float32(0.11007158), np.float32(0.11211925), np.float32(0.11728141), np.float32(0.1183121), np.float32(0.11612742), np.float32(0.112426184), np.float32(0.11744732), np.float32(0.118643336), np.float32(0.11590183), np.float32(0.104214795), np.float32(0.10729841), np.float32(0.109804176), np.float32(0.10218252), np.float32(0.09930088), np.float32(0.087258324), np.float32(0.0752921), np.float32(0.06809066), np.float32(0.0693236), np.float32(0.057835214), np.float32(0.05506131), np.float32(0.05327383), np.float32(0.055225007), np.float32(0.053444453), np.float32(0.05349867), np.float32(0.054153234), np.float32(0.05575227), np.float32(0.04557944), np.float32(0.039614666), np.float32(0.039262753), np.float32(0.037373245), np.float32(0.031887114), np.float32(0.030993836), np.float32(0.033502217), np.float32(0.030743632), np.float32(0.025765877), np.float32(0.025860189), np.float32(0.021212496), np.float32(0.020368664), np.float32(0.01626531), np.float32(0.017568355), np.float32(0.016000142), np.float32(0.016476395), np.float32(0.017565688), np.float32(0.019986587), np.float32(0.0207138), np.float32(0.020489793), np.float32(0.019478366), np.float32(0.019552147), np.float32(0.022192825), np.float32(0.021614041), np.float32(0.023749579), np.float32(0.024942268), np.float32(0.026798628), np.float32(0.02681605), np.float32(0.034649856), np.float32(0.042448103), np.float32(0.047015313), np.float32(0.040443894), np.float32(0.048308015), np.float32(0.05171567), np.float32(0.06073402), np.float32(0.06314639), np.float32(0.06879832), np.float32(0.08535105), np.float32(0.08977009), np.float32(0.09463212), np.float32(0.09170051), np.float32(0.086088836), np.float32(0.078475855), np.float32(0.070722334), np.float32(0.07209334), np.float32(0.07579575), np.float32(0.069444776), np.float32(0.07898501), np.float32(0.08679679), np.float32(0.08694453), np.float32(0.08571486), np.float32(0.08406482), np.float32(0.07256768), np.float32(0.06664994), np.float32(0.06335596), np.float32(0.07778334), np.float32(0.08446098), np.float32(0.083182104), np.float32(0.08383662), np.float32(0.09201054), np.float32(0.09017219), np.float32(0.08361734), np.float32(0.08732074), np.float32(0.09255611), np.float32(0.08522178), np.float32(0.09586718), np.float32(0.09920617), np.float32(0.10480327), np.float32(0.09823838), np.float32(0.11179301), np.float32(0.13349126), np.float32(0.13501348), np.float32(0.13230656), np.float32(0.1473785), np.float32(0.16953434), np.float32(0.16798829), np.float32(0.16884992), np.float32(0.17577794), np.float32(0.18046042), np.float32(0.1673925), np.float32(0.16349487), np.float32(0.15445732), np.float32(0.15773351), np.float32(0.16186975), np.float32(0.15022509), np.float32(0.1768175), np.float32(0.19140604), np.float32(0.18969819), np.float32(0.19531545), np.float32(0.19541319), np.float32(0.19519083), np.float32(0.19836622), np.float32(0.20427461), np.float32(0.20780283), np.float32(0.20869826), np.float32(0.2165975), np.float32(0.2327776), np.float32(0.21828052), np.float32(0.19360793), np.float32(0.17960389), np.float32(0.18139912)], 'MEANLRSLQSPDLSSVLSSCEPELQELMRQIDIMINHQKSGWEAEVQAMKLRLRSGEEELLTCRSLIERRDLEMGLLRRQLEGVQTDRQDSVAKYEQQLQKVREELDKLKRSYHKLQRKQLKGNRGGAKEKELSEETQLHEQVEEYRQRSAEWELQRAQYHKQLTALEAQKRSLSDELAHVKSQLALRQMEREHRECCVEVQSLRTQLERAQDSLHAQELELERLRPLETRLGWNQRELQVFSEEGEDLHARLDPQDSFERRTSSEWQRLRNEAARLNQLLRAKDQVIRSLEDCVTARGCAGVETLRQDLERTATELHCAQACEVHLKAELARLKERLDKVNRPRADHSKMEQDLRSMKAEYDSSVAEMNKLREELQRAKQTHGGEVEGMRKEVSQLTGELHQRDLAIASLSGSSSAIKQQLCDELERAERKAAELKMTRAQLETKQTENRHLKGLLHRLESQLPKSGGGSSLAPLRESHTSTLNSLEQENQQLRQALCEMRDQVGVSSPDTCEHALLSCAVVDQTPPAQDRDEDARRRKHREEVQPSKAKLQENPTRYEGEIRRLFKELHTLSQSPTDQAQDSRPPSSTSSSSSESKRLTRRNSGATLISNESAAEGENSSSDNSLNPVSRAPTLHSTSPLEPLSVSPANGMVTRFLEEEMSLTKELFQRLDTHIRDMREDNVRTVSKYLPACSGPGSPQPSVQNGQ': [np.float32(0.73357105), np.float32(0.74413455), np.float32(0.7450171), np.float32(0.7574836), np.float32(0.7102622), np.float32(0.6923992), np.float32(0.69167477), np.float32(0.67531484), np.float32(0.63380146), np.float32(0.648863), np.float32(0.6685296), np.float32(0.66423047), np.float32(0.6298889), np.float32(0.5789969), np.float32(0.619674), np.float32(0.6070848), np.float32(0.61015236), np.float32(0.6257753), np.float32(0.6093505), np.float32(0.55643606), np.float32(0.5405629), np.float32(0.5426139), np.float32(0.52191234), np.float32(0.49195015), np.float32(0.4970047), np.float32(0.49377015), np.float32(0.49042386), np.float32(0.47185448), np.float32(0.47820833), np.float32(0.4794642), np.float32(0.4840896), np.float32(0.4779738), np.float32(0.48045337), np.float32(0.48106134), np.float32(0.4577913), np.float32(0.4474303), np.float32(0.45755348), np.float32(0.43221292), np.float32(0.43873554), np.float32(0.46062082), np.float32(0.4848487), np.float32(0.5193053), np.float32(0.539792), np.float32(0.5457535), np.float32(0.5685454), np.float32(0.5590772), np.float32(0.5739949), np.float32(0.57491446), np.float32(0.57102764), np.float32(0.5722844), np.float32(0.57859945), np.float32(0.5760173), np.float32(0.5533798), np.float32(0.56052333), np.float32(0.56306), np.float32(0.55535823), np.float32(0.5455861), np.float32(0.56745577), np.float32(0.57658297), np.float32(0.5780833), np.float32(0.5788339), np.float32(0.58197886), np.float32(0.5757415), np.float32(0.5740385), np.float32(0.5701937), np.float32(0.56604475), np.float32(0.55524975), np.float32(0.55970216), np.float32(0.56380934), np.float32(0.5622713), np.float32(0.54533064), np.float32(0.5538781), np.float32(0.53097546), np.float32(0.549302), np.float32(0.54783547), np.float32(0.5709848), np.float32(0.5743861), np.float32(0.5726596), np.float32(0.5761963), np.float32(0.58367723), np.float32(0.5825416), np.float32(0.5837041), np.float32(0.5897272), np.float32(0.58271086), np.float32(0.57923514), np.float32(0.58678114), np.float32(0.58525753), np.float32(0.5781148), np.float32(0.5778976), np.float32(0.58246636), np.float32(0.56988), np.float32(0.56459355), np.float32(0.56775326), np.float32(0.56311756), np.float32(0.5594023), np.float32(0.55713457), np.float32(0.5591939), np.float32(0.5555631), np.float32(0.5559576), np.float32(0.5553865), np.float32(0.5539306), np.float32(0.55627), np.float32(0.554429), np.float32(0.5546574), np.float32(0.55443734), np.float32(0.55433184), np.float32(0.5585631), np.float32(0.5819427), np.float32(0.5946876), np.float32(0.60096526), np.float32(0.609189), np.float32(0.6275681), np.float32(0.6385218), np.float32(0.6533948), np.float32(0.6847163), np.float32(0.7004566), np.float32(0.699113), np.float32(0.711852), np.float32(0.7190322), np.float32(0.72084963), np.float32(0.7083025), np.float32(0.7048291), np.float32(0.69544846), np.float32(0.68276465), np.float32(0.6864833), np.float32(0.706014), np.float32(0.689854), np.float32(0.679301), np.float32(0.6897885), np.float32(0.71485263), np.float32(0.7124474), np.float32(0.7143853), np.float32(0.7196924), np.float32(0.72300416), np.float32(0.71726406), np.float32(0.72541124), np.float32(0.719764), np.float32(0.695005), np.float32(0.6748442), np.float32(0.6613342), np.float32(0.6417425), np.float32(0.6218731), np.float32(0.6062368), np.float32(0.59578174), np.float32(0.58738506), np.float32(0.5841176), np.float32(0.57642066), np.float32(0.5731291), np.float32(0.56399995), np.float32(0.56420296), np.float32(0.56298304), np.float32(0.5615693), np.float32(0.56214774), np.float32(0.56222194), np.float32(0.56252927), np.float32(0.56304723), np.float32(0.56040365), np.float32(0.55983156), np.float32(0.56125486), np.float32(0.56164014), np.float32(0.5612855), np.float32(0.5629591), np.float32(0.5618182), np.float32(0.56380826), np.float32(0.562746), np.float32(0.5731589), np.float32(0.5697118), np.float32(0.56898504), np.float32(0.5761133), np.float32(0.5734405), np.float32(0.5702812), np.float32(0.57139504), np.float32(0.56988084), np.float32(0.57136273), np.float32(0.5720556), np.float32(0.57148063), np.float32(0.5736048), np.float32(0.5777042), np.float32(0.5751858), np.float32(0.57876444), np.float32(0.5798014), np.float32(0.5811686), np.float32(0.580554), np.float32(0.5819097), np.float32(0.5852768), np.float32(0.5812988), np.float32(0.5802991), np.float32(0.5795742), np.float32(0.57908523), np.float32(0.57577866), np.float32(0.5727536), np.float32(0.57489836), np.float32(0.57409555), np.float32(0.5725827), np.float32(0.57226485), np.float32(0.57134295), np.float32(0.5701307), np.float32(0.5715048), np.float32(0.57324857), np.float32(0.5740927), np.float32(0.5763407), np.float32(0.5763237), np.float32(0.5789954), np.float32(0.5770764), np.float32(0.5779536), np.float32(0.5756945), np.float32(0.57522243), np.float32(0.57628703), np.float32(0.57307714), np.float32(0.5723555), np.float32(0.5710269), np.float32(0.5703976), np.float32(0.5684366), np.float32(0.56309676), np.float32(0.5612209), np.float32(0.5610215), np.float32(0.5602912), np.float32(0.5591677), np.float32(0.56020284), np.float32(0.5743927), np.float32(0.5778867), np.float32(0.5791004), np.float32(0.57649565), np.float32(0.5779318), np.float32(0.57799333), np.float32(0.5712013), np.float32(0.5789569), np.float32(0.5640625), np.float32(0.534587), np.float32(0.52827877), np.float32(0.5404843), np.float32(0.52342665), np.float32(0.52868646), np.float32(0.54898435), np.float32(0.5397318), np.float32(0.5234708), np.float32(0.54231817), np.float32(0.53671324), np.float32(0.5468525), np.float32(0.5669913), np.float32(0.5721918), np.float32(0.58165354), np.float32(0.57318366), np.float32(0.56269747), np.float32(0.5637399), np.float32(0.5565821), np.float32(0.5764777), np.float32(0.59529257), np.float32(0.62024266), np.float32(0.5946945), np.float32(0.63449097), np.float32(0.62446433), np.float32(0.6068767), np.float32(0.6310759), np.float32(0.627831), np.float32(0.6140956), np.float32(0.5856888), np.float32(0.58355784), np.float32(0.5959012), np.float32(0.58958745), np.float32(0.59321123), np.float32(0.60520184), np.float32(0.59613484), np.float32(0.58212364), np.float32(0.56869864), np.float32(0.50552213), np.float32(0.4598839), np.float32(0.43259937), np.float32(0.40919715), np.float32(0.381744), np.float32(0.33455768), np.float32(0.33808717), np.float32(0.29432994), np.float32(0.27402353), np.float32(0.27617142), np.float32(0.26674023), np.float32(0.2650183), np.float32(0.2698313), np.float32(0.2670386), np.float32(0.26396102), np.float32(0.2744129), np.float32(0.28169537), np.float32(0.2572476), np.float32(0.2435079), np.float32(0.23209226), np.float32(0.25119746), np.float32(0.27691427), np.float32(0.2835657), np.float32(0.26832563), np.float32(0.27044383), np.float32(0.27974933), np.float32(0.2597686), np.float32(0.26434907), np.float32(0.27695552), np.float32(0.28235087), np.float32(0.2861486), np.float32(0.29982242), np.float32(0.29133308), np.float32(0.2841013), np.float32(0.30494052), np.float32(0.36672807), np.float32(0.32191333), np.float32(0.31047904), np.float32(0.32701313), np.float32(0.32521075), np.float32(0.3032647), np.float32(0.34115514), np.float32(0.31907362), np.float32(0.29822883), np.float32(0.28139135), np.float32(0.24661033), np.float32(0.22824341), np.float32(0.22167689), np.float32(0.24384417), np.float32(0.24384417), np.float32(0.24384417), np.float32(0.26041728), np.float32(0.24846065), np.float32(0.2699355), np.float32(0.25844696), np.float32(0.26598686), np.float32(0.26283482), np.float32(0.29136577), np.float32(0.27823037), np.float32(0.29849526), np.float32(0.31550258), np.float32(0.31275547), np.float32(0.36260763), np.float32(0.38510036), np.float32(0.39525262), np.float32(0.3902248), np.float32(0.41369167), np.float32(0.44059092), np.float32(0.4533371), np.float32(0.4670757), np.float32(0.46514204), np.float32(0.4832507), np.float32(0.4808979), np.float32(0.50337166), np.float32(0.5238651), np.float32(0.51582795), np.float32(0.53188723), np.float32(0.5352638), np.float32(0.5309537), np.float32(0.5557445), np.float32(0.56194353), np.float32(0.5653686), np.float32(0.5720215), np.float32(0.5750817), np.float32(0.5877994), np.float32(0.5927885), np.float32(0.6160966), np.float32(0.6076703), np.float32(0.6019652), np.float32(0.59567463), np.float32(0.5909521), np.float32(0.58830357), np.float32(0.5609614), np.float32(0.5638912), np.float32(0.56932557), np.float32(0.56021327), np.float32(0.5485274), np.float32(0.5478358), np.float32(0.53489465), np.float32(0.5267323), np.float32(0.5306724), np.float32(0.5387919), np.float32(0.53713953), np.float32(0.5265804), np.float32(0.53404146), np.float32(0.56046796), np.float32(0.5581579), np.float32(0.5570727), np.float32(0.5565735), np.float32(0.5789608), np.float32(0.5838267), np.float32(0.591704), np.float32(0.59548384), np.float32(0.5975998), np.float32(0.5992609), np.float32(0.6045949), np.float32(0.60326064), np.float32(0.6050587), np.float32(0.6021402), np.float32(0.6061556), np.float32(0.60622907), np.float32(0.6051353), np.float32(0.62061274), np.float32(0.6182827), np.float32(0.613402), np.float32(0.6073477), np.float32(0.6108117), np.float32(0.61525095), np.float32(0.6090113), np.float32(0.6065048), np.float32(0.6095464), np.float32(0.6115534), np.float32(0.61180794), np.float32(0.6168521), np.float32(0.61721784), np.float32(0.62038124), np.float32(0.62614673), np.float32(0.6215545), np.float32(0.624891), np.float32(0.6267576), np.float32(0.622562), np.float32(0.6222699), np.float32(0.6221326), np.float32(0.62278605), np.float32(0.6105459), np.float32(0.606073), np.float32(0.6026079), np.float32(0.6029509), np.float32(0.60774744), np.float32(0.6118534), np.float32(0.61266446), np.float32(0.6178496), np.float32(0.6121447), np.float32(0.60874104), np.float32(0.59331256), np.float32(0.58662856), np.float32(0.57650346), np.float32(0.5656153), np.float32(0.5647063), np.float32(0.5660362), np.float32(0.56824595), np.float32(0.56556743), np.float32(0.56711954), np.float32(0.56533444), np.float32(0.56334734), np.float32(0.5628144), np.float32(0.55812263), np.float32(0.55624974), np.float32(0.5745604), np.float32(0.58766997), np.float32(0.60056585), np.float32(0.61615676), np.float32(0.6135039), np.float32(0.6158864), np.float32(0.62390673), np.float32(0.62447584), np.float32(0.6206924), np.float32(0.6221455), np.float32(0.6251515), np.float32(0.6210177), np.float32(0.61987066), np.float32(0.630752), np.float32(0.63027567), np.float32(0.6310076), np.float32(0.62947047), np.float32(0.6365152), np.float32(0.64206773), np.float32(0.63881624), np.float32(0.669527), np.float32(0.70491725), np.float32(0.7403519), np.float32(0.79969805), np.float32(0.8373006), np.float32(0.8524138), np.float32(0.861983), np.float32(0.8715242), np.float32(0.88876563), np.float32(0.8965741), np.float32(0.90582323), np.float32(0.9071471), np.float32(0.9151649), np.float32(0.9212534), np.float32(0.9251333), np.float32(0.93676525), np.float32(0.9452924), np.float32(0.95139766), np.float32(0.9557158), np.float32(0.96167076), np.float32(0.9604289), np.float32(0.96135896), np.float32(0.95879984), np.float32(0.9562001), np.float32(0.9481841), np.float32(0.93361425), np.float32(0.9127346), np.float32(0.89492565), np.float32(0.87415963), np.float32(0.8453323), np.float32(0.8173228), np.float32(0.7687491), np.float32(0.73596644), np.float32(0.6809539), np.float32(0.673381), np.float32(0.6413925), np.float32(0.56861967), np.float32(0.49272305), np.float32(0.50955135), np.float32(0.5099722), np.float32(0.43588674), np.float32(0.52100354), np.float32(0.53886795), np.float32(0.54050016), np.float32(0.554134), np.float32(0.57109886), np.float32(0.63659525), np.float32(0.64817804), np.float32(0.66230714), np.float32(0.69980377), np.float32(0.76049066), np.float32(0.7656498), np.float32(0.81354094), np.float32(0.8653139), np.float32(0.880881), np.float32(0.8904257), np.float32(0.9099979), np.float32(0.9285039), np.float32(0.94097346), np.float32(0.93711996), np.float32(0.94782084), np.float32(0.94701576), np.float32(0.9427809), np.float32(0.9461579), np.float32(0.9363379), np.float32(0.9411768), np.float32(0.94954026), np.float32(0.9516526), np.float32(0.95804495), np.float32(0.9610131), np.float32(0.95919013), np.float32(0.960104), np.float32(0.96139944), np.float32(0.9583359), np.float32(0.95440674), np.float32(0.95332795), np.float32(0.94808483), np.float32(0.93923825), np.float32(0.93970484), np.float32(0.93480986), np.float32(0.9283118), np.float32(0.91759455), np.float32(0.91967684), np.float32(0.90976626), np.float32(0.9014337), np.float32(0.8943344), np.float32(0.90135026), np.float32(0.900166), np.float32(0.9001169), np.float32(0.90237695), np.float32(0.8958803), np.float32(0.8900563), np.float32(0.89252293), np.float32(0.89047515), np.float32(0.874744), np.float32(0.88509125), np.float32(0.86897224), np.float32(0.8390611), np.float32(0.82267064), np.float32(0.8158087), np.float32(0.802517), np.float32(0.7800065), np.float32(0.75050175), np.float32(0.7335249), np.float32(0.7073491), np.float32(0.68805623), np.float32(0.6875797), np.float32(0.6849022), np.float32(0.68402654), np.float32(0.66979545), np.float32(0.6604816), np.float32(0.6343346), np.float32(0.60869855), np.float32(0.6280166), np.float32(0.67564124), np.float32(0.7058769), np.float32(0.7065219), np.float32(0.72363335), np.float32(0.75697935), np.float32(0.7975962), np.float32(0.8298356), np.float32(0.8510642), np.float32(0.86760473), np.float32(0.875254), np.float32(0.88046885), np.float32(0.9029963), np.float32(0.9213619), np.float32(0.9317698), np.float32(0.9476034), np.float32(0.9598107), np.float32(0.9657469), np.float32(0.9700028), np.float32(0.9720772), np.float32(0.97670686), np.float32(0.97745454), np.float32(0.97825855), np.float32(0.9784747), np.float32(0.9787837), np.float32(0.97936064), np.float32(0.97968274), np.float32(0.9802508), np.float32(0.9800284), np.float32(0.97983515), np.float32(0.98046434), np.float32(0.97995615), np.float32(0.98026866), np.float32(0.9795798), np.float32(0.9792489), np.float32(0.97971374), np.float32(0.9804765), np.float32(0.98046106), np.float32(0.9804432), np.float32(0.9812137), np.float32(0.98074764), np.float32(0.9804026), np.float32(0.9800465), np.float32(0.980268), np.float32(0.9807726), np.float32(0.9805715), np.float32(0.98065567), np.float32(0.9808537), np.float32(0.9798865), np.float32(0.98056054), np.float32(0.9803688), np.float32(0.97997415), np.float32(0.9802319), np.float32(0.9799759), np.float32(0.9803279), np.float32(0.97984946), np.float32(0.9790981), np.float32(0.98016924), np.float32(0.97999966), np.float32(0.9794901), np.float32(0.9791717), np.float32(0.97864836), np.float32(0.97802246), np.float32(0.97689795), np.float32(0.9765545), np.float32(0.9760844), np.float32(0.97510624), np.float32(0.9743901), np.float32(0.9729215), np.float32(0.97176534), np.float32(0.9701558), np.float32(0.9685139), np.float32(0.96523553), np.float32(0.9618129), np.float32(0.9570908), np.float32(0.9540981), np.float32(0.94701034), np.float32(0.9342892), np.float32(0.9234063), np.float32(0.9089348), np.float32(0.89724135), np.float32(0.88047457), np.float32(0.8468823), np.float32(0.82547945), np.float32(0.808174), np.float32(0.7930961), np.float32(0.7691887), np.float32(0.73227435), np.float32(0.7104846), np.float32(0.68934834), np.float32(0.6661112), np.float32(0.63346785), np.float32(0.6188038), np.float32(0.58338684), np.float32(0.5419314), np.float32(0.5041528), np.float32(0.50754714), np.float32(0.4878339), np.float32(0.472381), np.float32(0.44588768), np.float32(0.46030018), np.float32(0.44000947), np.float32(0.45117742), np.float32(0.45772254), np.float32(0.4649924), np.float32(0.4433369), np.float32(0.42818305), np.float32(0.44769585), np.float32(0.4564138), np.float32(0.4601611), np.float32(0.4801789), np.float32(0.47174662), np.float32(0.4971767), np.float32(0.5460461), np.float32(0.5579348), np.float32(0.58213204), np.float32(0.6092136), np.float32(0.6286213), np.float32(0.6685064), np.float32(0.725673), np.float32(0.7492472), np.float32(0.7808307), np.float32(0.82353383), np.float32(0.8355269), np.float32(0.8456312), np.float32(0.86908734), np.float32(0.88029355), np.float32(0.89029235), np.float32(0.90606296), np.float32(0.91678065), np.float32(0.9341766), np.float32(0.93937284), np.float32(0.95245105), np.float32(0.962595), np.float32(0.9688853), np.float32(0.9713188), np.float32(0.97599787), np.float32(0.9764032), np.float32(0.9760358), np.float32(0.9752711), np.float32(0.9745496), np.float32(0.97676975)], 'MPLRLDIKRKLTARSDRVKSVDLHPTEPWMLASLYNGSVCVWNHETQTLVKTFEVCDLPVRAAKFVARKNWVVTGADDMQIRVFNYNTLERVHMFEAHSDYIRCIAVHPTQPFILTSSDDMLIKLWDWDKKWSCSQVFEGHTHYVMQIVINPKDNNQFASASLDRTIKVWQLGSSSPNFTLEGHEKGVNCIDYYSGGDKPYLISGADDRLVKIWDYQNKTCVQTLEGHAQNVSCASFHPELPIIITGSEDGTVRIWHSSTYRLESTLNYGMERVWCVASLRGSNNVALGYDEGSIIVKLGREEPAMSMDANGKIIWAKHSEVQQANLKAMGDAEIKDGERLPLAVKDMGSCEIYPQTIQHNPNGRFVVVCGDGEYIIYTAMALRNKSFGSAQEFAWAHDSSEYAIRESNSVVKIFKNFKEKKSFKPDFGAESIYGGFLLGVRSVNGLAFYDWDNTELIRRIEIQPKHIFWSDSGELVCIATEESFFILKYLSEKVLAAQETHEGVTEDGIEDAFEVLGEIQEIVKTGLWVGDCFIYTSSVNRLNYYVGGEIVTIAHLDRYLSIISHLS': [np.float32(0.52790076), np.float32(0.5734742), np.float32(0.5908281), np.float32(0.59435034), np.float32(0.5480257), np.float32(0.5673015), np.float32(0.5476474), np.float32(0.55990076), np.float32(0.56759495), np.float32(0.55935365), np.float32(0.4716706), np.float32(0.39681062), np.float32(0.42481217), np.float32(0.33470297), np.float32(0.31664148), np.float32(0.3229682), np.float32(0.30131528), np.float32(0.3003906), np.float32(0.29808795), np.float32(0.30836597), np.float32(0.3003872), np.float32(0.2726151), np.float32(0.2086055), np.float32(0.2174115), np.float32(0.22238663), np.float32(0.20367411), np.float32(0.1861467), np.float32(0.14491394), np.float32(0.11450409), np.float32(0.10341439), np.float32(0.090988666), np.float32(0.0773545), np.float32(0.07833364), np.float32(0.08474996), np.float32(0.08694579), np.float32(0.09446826), np.float32(0.102166586), np.float32(0.0870633), np.float32(0.07746429), np.float32(0.08163885), np.float32(0.07864971), np.float32(0.07281166), np.float32(0.08416811), np.float32(0.08531704), np.float32(0.084459655), np.float32(0.10075223), np.float32(0.10457378), np.float32(0.107382506), np.float32(0.09815279), np.float32(0.09956459), np.float32(0.09540211), np.float32(0.08891579), np.float32(0.10032745), np.float32(0.10597243), np.float32(0.10725224), np.float32(0.104262285), np.float32(0.10478236), np.float32(0.099708766), np.float32(0.101004705), np.float32(0.08511223), np.float32(0.07619397), np.float32(0.07137864), np.float32(0.07928745), np.float32(0.064153664), np.float32(0.05955529), np.float32(0.071392454), np.float32(0.067884564), np.float32(0.06664529), np.float32(0.06949096), np.float32(0.050759856), np.float32(0.056503583), np.float32(0.05282509), np.float32(0.04704181), np.float32(0.04359171), np.float32(0.045788147), np.float32(0.054324687), np.float32(0.050975557), np.float32(0.054790776), np.float32(0.060865175), np.float32(0.06481292), np.float32(0.056045417), np.float32(0.053053007), np.float32(0.049964897), np.float32(0.051803317), np.float32(0.055231176), np.float32(0.059541468), np.float32(0.060044076), np.float32(0.061694574), np.float32(0.06676084), np.float32(0.05992221), np.float32(0.051587325), np.float32(0.05505147), np.float32(0.048831396), np.float32(0.047712304), np.float32(0.04657777), np.float32(0.046347447), np.float32(0.04764578), np.float32(0.047762603), np.float32(0.050080836), np.float32(0.04430807), np.float32(0.043050293), np.float32(0.04234486), np.float32(0.036878087), np.float32(0.032392226), np.float32(0.03237854), np.float32(0.030507306), np.float32(0.029220859), np.float32(0.030381875), np.float32(0.026543126), np.float32(0.025166264), np.float32(0.021571504), np.float32(0.018357703), np.float32(0.01795975), np.float32(0.016316157), np.float32(0.016293557), np.float32(0.016634092), np.float32(0.019019935), np.float32(0.023681372), np.float32(0.029478714), np.float32(0.038523722), np.float32(0.040629655), np.float32(0.03944954), np.float32(0.038657025), np.float32(0.041499715), np.float32(0.044429537), np.float32(0.04508954), np.float32(0.04766921), np.float32(0.056355197), np.float32(0.0628787), np.float32(0.06654373), np.float32(0.06811354), np.float32(0.063804135), np.float32(0.05722922), np.float32(0.05429661), np.float32(0.05317901), np.float32(0.052822176), np.float32(0.04651755), np.float32(0.047130633), np.float32(0.04841426), np.float32(0.047001783), np.float32(0.05171393), np.float32(0.055654075), np.float32(0.05896512), np.float32(0.0569677), np.float32(0.06075272), np.float32(0.061433896), np.float32(0.0607625), np.float32(0.056096897), np.float32(0.05325278), np.float32(0.053278375), np.float32(0.04881504), np.float32(0.03680826), np.float32(0.035637066), np.float32(0.034893483), np.float32(0.030735798), np.float32(0.028259765), np.float32(0.02847254), np.float32(0.02773506), np.float32(0.030478004), np.float32(0.03442733), np.float32(0.035365347), np.float32(0.041016746), np.float32(0.049160548), np.float32(0.057006303), np.float32(0.06130089), np.float32(0.05541517), np.float32(0.05557869), np.float32(0.04345622), np.float32(0.042512663), np.float32(0.03846434), np.float32(0.04818626), np.float32(0.0512799), np.float32(0.053440847), np.float32(0.06841798), np.float32(0.07483553), np.float32(0.07654047), np.float32(0.065737374), np.float32(0.06616553), np.float32(0.06163763), np.float32(0.06458664), np.float32(0.061544985), np.float32(0.05890382), np.float32(0.06251866), np.float32(0.05734833), np.float32(0.059759893), np.float32(0.05916008), np.float32(0.06341582), np.float32(0.058280617), np.float32(0.051079653), np.float32(0.045568064), np.float32(0.038517017), np.float32(0.035586417), np.float32(0.029858703), np.float32(0.025758913), np.float32(0.01862452), np.float32(0.021475982), np.float32(0.02131341), np.float32(0.020214325), np.float32(0.016328199), np.float32(0.014076652), np.float32(0.014151103), np.float32(0.012628748), np.float32(0.013138596), np.float32(0.014143761), np.float32(0.014645188), np.float32(0.020872816), np.float32(0.025371248), np.float32(0.030379742), np.float32(0.03437737), np.float32(0.034600914), np.float32(0.032805905), np.float32(0.03254339), np.float32(0.03410839), np.float32(0.0355873), np.float32(0.044028956), np.float32(0.05704474), np.float32(0.05812709), np.float32(0.06380336), np.float32(0.07115338), np.float32(0.06876194), np.float32(0.06496711), np.float32(0.066208385), np.float32(0.06820687), np.float32(0.07419571), np.float32(0.0828918), np.float32(0.09241271), np.float32(0.10075581), np.float32(0.09883133), np.float32(0.105692305), np.float32(0.08142955), np.float32(0.066576004), np.float32(0.053071238), np.float32(0.042437404), np.float32(0.036254995), np.float32(0.033308078), np.float32(0.027220752), np.float32(0.02374712), np.float32(0.025417922), np.float32(0.023476122), np.float32(0.021489268), np.float32(0.021072788), np.float32(0.017349225), np.float32(0.015253706), np.float32(0.013421011), np.float32(0.013209688), np.float32(0.012617723), np.float32(0.013119036), np.float32(0.013971178), np.float32(0.013968388), np.float32(0.0145265665), np.float32(0.015413692), np.float32(0.015204306), np.float32(0.016658993), np.float32(0.019856004), np.float32(0.020750321), np.float32(0.020485895), np.float32(0.026160391), np.float32(0.030866446), np.float32(0.034750983), np.float32(0.038613666), np.float32(0.04289327), np.float32(0.04036673), np.float32(0.036228362), np.float32(0.03351942), np.float32(0.031364996), np.float32(0.03239006), np.float32(0.033010606), np.float32(0.034207948), np.float32(0.035663985), np.float32(0.03911403), np.float32(0.041336782), np.float32(0.041926242), np.float32(0.04429722), np.float32(0.04732102), np.float32(0.043177523), np.float32(0.04212936), np.float32(0.034941304), np.float32(0.03045702), np.float32(0.02626686), np.float32(0.029779043), np.float32(0.026580563), np.float32(0.026299084), np.float32(0.02557347), np.float32(0.022390949), np.float32(0.01846178), np.float32(0.01715088), np.float32(0.018428957), np.float32(0.018831043), np.float32(0.020176772), np.float32(0.02267181), np.float32(0.026821708), np.float32(0.031090416), np.float32(0.03462108), np.float32(0.036701012), np.float32(0.03852181), np.float32(0.04069247), np.float32(0.040804803), np.float32(0.04268263), np.float32(0.046223424), np.float32(0.05239435), np.float32(0.05584976), np.float32(0.06867923), np.float32(0.07048811), np.float32(0.059811242), np.float32(0.058011394), np.float32(0.053563613), np.float32(0.058198802), np.float32(0.06483123), np.float32(0.07013841), np.float32(0.08602548), np.float32(0.0813913), np.float32(0.087549746), np.float32(0.101761654), np.float32(0.09498829), np.float32(0.095004074), np.float32(0.086317874), np.float32(0.08558958), np.float32(0.08180945), np.float32(0.077689074), np.float32(0.07827674), np.float32(0.090740345), np.float32(0.08607509), np.float32(0.08778059), np.float32(0.07965994), np.float32(0.10094194), np.float32(0.10409967), np.float32(0.11503227), np.float32(0.15436399), np.float32(0.16321373), np.float32(0.14976372), np.float32(0.1526396), np.float32(0.14513028), np.float32(0.14169317), np.float32(0.124114215), np.float32(0.14088544), np.float32(0.16324753), np.float32(0.14465892), np.float32(0.15056898), np.float32(0.16165787), np.float32(0.1459569), np.float32(0.14528131), np.float32(0.13710277), np.float32(0.124732025), np.float32(0.11451602), np.float32(0.1128445), np.float32(0.10539401), np.float32(0.094666384), np.float32(0.1001601), np.float32(0.094468325), np.float32(0.084316775), np.float32(0.08145555), np.float32(0.079312235), np.float32(0.067999646), np.float32(0.0743542), np.float32(0.06674547), np.float32(0.061915565), np.float32(0.058401998), np.float32(0.05461914), np.float32(0.04853046), np.float32(0.043046236), np.float32(0.047239926), np.float32(0.04503301), np.float32(0.042646937), np.float32(0.040576477), np.float32(0.03304893), np.float32(0.02654635), np.float32(0.024006037), np.float32(0.020008266), np.float32(0.015750507), np.float32(0.013490653), np.float32(0.013074193), np.float32(0.011606707), np.float32(0.011282924), np.float32(0.010828782), np.float32(0.010814153), np.float32(0.010686547), np.float32(0.011378507), np.float32(0.012478995), np.float32(0.014355816), np.float32(0.01751796), np.float32(0.021395957), np.float32(0.027078062), np.float32(0.027426615), np.float32(0.027915742), np.float32(0.025468266), np.float32(0.026494583), np.float32(0.028006475), np.float32(0.03185427), np.float32(0.03970871), np.float32(0.047999322), np.float32(0.05429163), np.float32(0.061077382), np.float32(0.05948455), np.float32(0.066626266), np.float32(0.07538237), np.float32(0.088032395), np.float32(0.09096891), np.float32(0.0846022), np.float32(0.08023445), np.float32(0.072629176), np.float32(0.06680825), np.float32(0.062969655), np.float32(0.056239877), np.float32(0.05047622), np.float32(0.0481384), np.float32(0.051048364), np.float32(0.054043416), np.float32(0.062415104), np.float32(0.07970974), np.float32(0.09295614), np.float32(0.10490258), np.float32(0.10558186), np.float32(0.10398517), np.float32(0.11198689), np.float32(0.11029306), np.float32(0.124255024), np.float32(0.124227054), np.float32(0.12981807), np.float32(0.118996665), np.float32(0.11488299), np.float32(0.11871476), np.float32(0.104492314), np.float32(0.098890804), np.float32(0.103324674), np.float32(0.097063184), np.float32(0.08814456), np.float32(0.094166026), np.float32(0.103365324), np.float32(0.098529235), np.float32(0.087689236), np.float32(0.09382636), np.float32(0.08376044), np.float32(0.071700715), np.float32(0.067979805), np.float32(0.054922685), np.float32(0.049385138), np.float32(0.04827089), np.float32(0.0370908), np.float32(0.030242348), np.float32(0.02689328), np.float32(0.026129002), np.float32(0.028226048), np.float32(0.028707735), np.float32(0.029426645), np.float32(0.032099225), np.float32(0.03147633), np.float32(0.029790124), np.float32(0.031583503), np.float32(0.036388952), np.float32(0.035062216), np.float32(0.043515746), np.float32(0.050837677), np.float32(0.054683093), np.float32(0.05916998), np.float32(0.063625395), np.float32(0.06474323), np.float32(0.06476233), np.float32(0.060074236), np.float32(0.058830764), np.float32(0.06340596), np.float32(0.06854378), np.float32(0.076097906), np.float32(0.07990491), np.float32(0.08139155), np.float32(0.075439505), np.float32(0.0666048), np.float32(0.059889648), np.float32(0.051001925), np.float32(0.04538291), np.float32(0.048551835), np.float32(0.055030204), np.float32(0.051657483), np.float32(0.048299737), np.float32(0.0511161), np.float32(0.046359293), np.float32(0.0402302), np.float32(0.032271776), np.float32(0.03463034), np.float32(0.032612972), np.float32(0.030853618), np.float32(0.032323334), np.float32(0.036050513), np.float32(0.043479547), np.float32(0.04105818), np.float32(0.039035317), np.float32(0.041317623), np.float32(0.04061634), np.float32(0.041472033), np.float32(0.049916863), np.float32(0.063392155), np.float32(0.07180487), np.float32(0.08723711), np.float32(0.10671732), np.float32(0.116477124), np.float32(0.11836723), np.float32(0.13135913), np.float32(0.17306659), np.float32(0.1810375), np.float32(0.20294009), np.float32(0.21922143), np.float32(0.22162886), np.float32(0.20464854), np.float32(0.19788028), np.float32(0.21646984), np.float32(0.2143873), np.float32(0.20371488), np.float32(0.20916483), np.float32(0.20857623), np.float32(0.20732865), np.float32(0.19705297), np.float32(0.21273717), np.float32(0.20532405), np.float32(0.19030905), np.float32(0.1925615), np.float32(0.1814557), np.float32(0.147308), np.float32(0.122926936), np.float32(0.122239694), np.float32(0.11550576), np.float32(0.10768765), np.float32(0.08570575), np.float32(0.07033915), np.float32(0.06679717), np.float32(0.054307677), np.float32(0.046435643), np.float32(0.047816243), np.float32(0.04917382), np.float32(0.044983882), np.float32(0.046783455), np.float32(0.054838967), np.float32(0.055344474), np.float32(0.052631445), np.float32(0.058157016), np.float32(0.058234625), np.float32(0.056243077), np.float32(0.06062912), np.float32(0.072132386), np.float32(0.06318302), np.float32(0.06888699), np.float32(0.062699154), np.float32(0.06675184), np.float32(0.05221185), np.float32(0.053161055), np.float32(0.05153934), np.float32(0.04864548), np.float32(0.050214145), np.float32(0.06179686), np.float32(0.07036069), np.float32(0.06967792), np.float32(0.06794), np.float32(0.06658387), np.float32(0.06321874), np.float32(0.054991744), np.float32(0.047460858), np.float32(0.053714093), np.float32(0.05439749), np.float32(0.054114264), np.float32(0.060122687), np.float32(0.06183838), np.float32(0.06234485), np.float32(0.059847046), np.float32(0.061579913), np.float32(0.060593795), np.float32(0.06648724), np.float32(0.06702962), np.float32(0.0674625), np.float32(0.07373342), np.float32(0.07159196)], 'MASGVSVDPACSAELLTLIRACPRQYRAVIYRVSPDLRTIIVDRVLPSSNITGRSAVEDWKEFTSDKYLPRDDCRYAVYDFEFDTAETGKKNKIIFLLWSPASAPIRSKMVYTSSRQAIVAVLDGVQKEVQATDEEELEYAWVESQVRLASSAR': [np.float32(0.8806669), np.float32(0.87089264), np.float32(0.8292992), np.float32(0.73025596), np.float32(0.621106), np.float32(0.5876841), np.float32(0.5137839), np.float32(0.4996417), np.float32(0.46465248), np.float32(0.43421268), np.float32(0.33009055), np.float32(0.2847097), np.float32(0.30692583), np.float32(0.2646591), np.float32(0.20403281), np.float32(0.14646317), np.float32(0.13128091), np.float32(0.10890494), np.float32(0.08669004), np.float32(0.080844514), np.float32(0.08668354), np.float32(0.06209811), np.float32(0.055866625), np.float32(0.06279669), np.float32(0.07435939), np.float32(0.05563402), np.float32(0.054571643), np.float32(0.058849618), np.float32(0.05896167), np.float32(0.052624412), np.float32(0.05497622), np.float32(0.06275469), np.float32(0.065704785), np.float32(0.065455705), np.float32(0.06962947), np.float32(0.069651894), np.float32(0.06416914), np.float32(0.064280435), np.float32(0.07293983), np.float32(0.07414231), np.float32(0.07752359), np.float32(0.07871926), np.float32(0.0874848), np.float32(0.095523015), np.float32(0.08651061), np.float32(0.10254113), np.float32(0.116495684), np.float32(0.11542069), np.float32(0.105141275), np.float32(0.11270059), np.float32(0.11503916), np.float32(0.11435185), np.float32(0.12604526), np.float32(0.13149135), np.float32(0.15003449), np.float32(0.16886653), np.float32(0.16721396), np.float32(0.16808495), np.float32(0.17226185), np.float32(0.17242645), np.float32(0.18055218), np.float32(0.18239829), np.float32(0.17939419), np.float32(0.1781236), np.float32(0.16545315), np.float32(0.15957654), np.float32(0.14906687), np.float32(0.14543171), np.float32(0.15064302), np.float32(0.15127864), np.float32(0.14309132), np.float32(0.1520807), np.float32(0.16808142), np.float32(0.17359987), np.float32(0.17366171), np.float32(0.18870832), np.float32(0.19764258), np.float32(0.19318989), np.float32(0.19678445), np.float32(0.19871412), np.float32(0.18351087), np.float32(0.19128017), np.float32(0.16648337), np.float32(0.13773265), np.float32(0.11758985), np.float32(0.10335958), np.float32(0.09885894), np.float32(0.088256635), np.float32(0.08964205), np.float32(0.09675464), np.float32(0.10174508), np.float32(0.09639989), np.float32(0.08544716), np.float32(0.099831425), np.float32(0.098483816), np.float32(0.09534155), np.float32(0.091035), np.float32(0.097236775), np.float32(0.09224446), np.float32(0.08555488), np.float32(0.08604181), np.float32(0.08367227), np.float32(0.07480031), np.float32(0.06640669), np.float32(0.062150918), np.float32(0.06441747), np.float32(0.06788162), np.float32(0.067923136), np.float32(0.07066541), np.float32(0.07122094), np.float32(0.0684994), np.float32(0.069560595), np.float32(0.07918274), np.float32(0.078628905), np.float32(0.070598714), np.float32(0.07148057), np.float32(0.07751476), np.float32(0.07816106), np.float32(0.07437485), np.float32(0.07523357), np.float32(0.08520733), np.float32(0.08599095), np.float32(0.09767591), np.float32(0.116063125), np.float32(0.13248353), np.float32(0.13783285), np.float32(0.13674258), np.float32(0.14251235), np.float32(0.13752505), np.float32(0.1419232), np.float32(0.139172), np.float32(0.15026009), np.float32(0.15074384), np.float32(0.15756768), np.float32(0.17227498), np.float32(0.19098641), np.float32(0.20659736), np.float32(0.20165557), np.float32(0.2020762), np.float32(0.20394121), np.float32(0.19731596), np.float32(0.19469641), np.float32(0.20333397), np.float32(0.223432), np.float32(0.22048287), np.float32(0.23726134), np.float32(0.24387598), np.float32(0.24057059), np.float32(0.23953952), np.float32(0.24374826), np.float32(0.2557418), np.float32(0.2690185), np.float32(0.25240386), np.float32(0.2605332)], 'MVKLESLKRWNEERGLWCEKGVQVALTTVGAFAAFGLMTIAISTDYWLYTRALICNTTNLTGGDDGPPHRGGSSSEKKDPGGLTHSGLWRICCLEGLKRGVCVKINHFPEDTDYDHDSAEYLLRVVRASSIFPILSAILLLLGGVCVAASRVYKSKRNIILGAGILFVAAGLSNIIGVIVYISANAGEPGPKRDEEKKNHYSYGWSFYFGGLSFILAEVIGVLAVNIYIERSREAHCQSRSDLLKAGGGAGGSGGSGPSAILRLPSYRFRYRRRSRSSSRSSEPSPSRDASPGGAGGPV': [np.float32(0.44782004), np.float32(0.4901758), np.float32(0.5452214), np.float32(0.51061565), np.float32(0.52609944), np.float32(0.5530355), np.float32(0.4965003), np.float32(0.5296364), np.float32(0.51253045), np.float32(0.44133756), np.float32(0.4325543), np.float32(0.44612283), np.float32(0.41523656), np.float32(0.38003293), np.float32(0.38946614), np.float32(0.38968396), np.float32(0.38746557), np.float32(0.38406748), np.float32(0.42691052), np.float32(0.41663274), np.float32(0.39543042), np.float32(0.36891976), np.float32(0.36046225), np.float32(0.34040564), np.float32(0.28337577), np.float32(0.24722764), np.float32(0.22853357), np.float32(0.20842199), np.float32(0.18984035), np.float32(0.21476299), np.float32(0.20549645), np.float32(0.19695182), np.float32(0.20105952), np.float32(0.21013246), np.float32(0.22884327), np.float32(0.22152449), np.float32(0.22250499), np.float32(0.21788616), np.float32(0.2223191), np.float32(0.23691547), np.float32(0.2770113), np.float32(0.24414647), np.float32(0.23365727), np.float32(0.20131373), np.float32(0.26193374), np.float32(0.2607841), np.float32(0.2283629), np.float32(0.28486326), np.float32(0.29929277), np.float32(0.3176875), np.float32(0.3882039), np.float32(0.5280252), np.float32(0.54741), np.float32(0.5874932), np.float32(0.60095716), np.float32(0.62330645), np.float32(0.6987321), np.float32(0.77059054), np.float32(0.8341225), np.float32(0.86634415), np.float32(0.85627574), np.float32(0.87131476), np.float32(0.8870829), np.float32(0.8978399), np.float32(0.8982855), np.float32(0.9118436), np.float32(0.9178785), np.float32(0.9110537), np.float32(0.9123567), np.float32(0.9263634), np.float32(0.9395037), np.float32(0.94815135), np.float32(0.9451871), np.float32(0.93614626), np.float32(0.9252438), np.float32(0.88073665), np.float32(0.8314689), np.float32(0.78833485), np.float32(0.7487635), np.float32(0.73296), np.float32(0.6951265), np.float32(0.6458885), np.float32(0.6364146), np.float32(0.6427137), np.float32(0.6256002), np.float32(0.6224871), np.float32(0.5180257), np.float32(0.4646023), np.float32(0.42501548), np.float32(0.37954426), np.float32(0.31838402), np.float32(0.31234542), np.float32(0.25345272), np.float32(0.16013299), np.float32(0.14525999), np.float32(0.12344507), np.float32(0.1016267), np.float32(0.09111912), np.float32(0.08564852), np.float32(0.10248702), np.float32(0.11692718), np.float32(0.15607569), np.float32(0.18974194), np.float32(0.20917328), np.float32(0.28118283), np.float32(0.3330938), np.float32(0.31825885), np.float32(0.31458884), np.float32(0.2502108), np.float32(0.1762604), np.float32(0.1308557), np.float32(0.16368538), np.float32(0.20616484), np.float32(0.21467616), np.float32(0.24016948), np.float32(0.2537829), np.float32(0.22176494), np.float32(0.19162665), np.float32(0.18738538), np.float32(0.19850323), np.float32(0.18099989), np.float32(0.15152015), np.float32(0.13181166), np.float32(0.1177287), np.float32(0.10516535), np.float32(0.09331547), np.float32(0.0937177), np.float32(0.09158849), np.float32(0.07472875), np.float32(0.065577075), np.float32(0.08148064), np.float32(0.0704299), np.float32(0.059427936), np.float32(0.05709882), np.float32(0.06307934), np.float32(0.059906427), np.float32(0.05673639), np.float32(0.068957105), np.float32(0.09192734), np.float32(0.112076394), np.float32(0.12071288), np.float32(0.15515633), np.float32(0.21750222), np.float32(0.21375239), np.float32(0.1847477), np.float32(0.16711737), np.float32(0.13790195), np.float32(0.16798976), np.float32(0.1772547), np.float32(0.22684126), np.float32(0.18777865), np.float32(0.17676254), np.float32(0.17408746), np.float32(0.16948211), np.float32(0.14024751), np.float32(0.1641849), np.float32(0.22921282), np.float32(0.2204156), np.float32(0.18544866), np.float32(0.16817279), np.float32(0.16948782), np.float32(0.1521361), np.float32(0.11971337), np.float32(0.10987009), np.float32(0.09508762), np.float32(0.083153166), np.float32(0.06129804), np.float32(0.06353652), np.float32(0.055529017), np.float32(0.045982834), np.float32(0.041016918), np.float32(0.03920384), np.float32(0.037699055), np.float32(0.041550703), np.float32(0.05445134), np.float32(0.06607515), np.float32(0.07888785), np.float32(0.08381236), np.float32(0.095658414), np.float32(0.09909382), np.float32(0.110161684), np.float32(0.15405956), np.float32(0.19946504), np.float32(0.21135728), np.float32(0.23016524), np.float32(0.27890855), np.float32(0.30525604), np.float32(0.3175084), np.float32(0.32191437), np.float32(0.32683256), np.float32(0.32576022), np.float32(0.3246737), np.float32(0.32599896), np.float32(0.339563), np.float32(0.35015345), np.float32(0.3720927), np.float32(0.40202042), np.float32(0.39853022), np.float32(0.36349267), np.float32(0.3253179), np.float32(0.31472972), np.float32(0.2492828), np.float32(0.20525303), np.float32(0.20967695), np.float32(0.19135246), np.float32(0.14098617), np.float32(0.12139947), np.float32(0.117515445), np.float32(0.10657651), np.float32(0.08396629), np.float32(0.07759023), np.float32(0.084431894), np.float32(0.06707405), np.float32(0.054534666), np.float32(0.051871512), np.float32(0.060000736), np.float32(0.05831411), np.float32(0.060774203), np.float32(0.08357946), np.float32(0.08365577), np.float32(0.09389111), np.float32(0.094209716), np.float32(0.11522925), np.float32(0.117967494), np.float32(0.13349617), np.float32(0.14119206), np.float32(0.16553132), np.float32(0.17689541), np.float32(0.20885068), np.float32(0.24542236), np.float32(0.2737374), np.float32(0.30846786), np.float32(0.37640283), np.float32(0.44185656), np.float32(0.5076121), np.float32(0.51970965), np.float32(0.55543417), np.float32(0.6387868), np.float32(0.6938582), np.float32(0.7836797), np.float32(0.83584315), np.float32(0.86245203), np.float32(0.90252304), np.float32(0.9105277), np.float32(0.92653745), np.float32(0.9321451), np.float32(0.94292873), np.float32(0.94596815), np.float32(0.9502559), np.float32(0.95466477), np.float32(0.95507085), np.float32(0.9626188), np.float32(0.96401876), np.float32(0.9668747), np.float32(0.96655655), np.float32(0.96834165), np.float32(0.96868926), np.float32(0.9707507), np.float32(0.9726466), np.float32(0.97724724), np.float32(0.9781917), np.float32(0.97812235), np.float32(0.9794272), np.float32(0.9783965), np.float32(0.9777892), np.float32(0.9784703), np.float32(0.97620016), np.float32(0.97465), np.float32(0.9750354), np.float32(0.97286713), np.float32(0.96712554), np.float32(0.96589625), np.float32(0.96334404), np.float32(0.9646724), np.float32(0.96556336), np.float32(0.9644096), np.float32(0.9704917), np.float32(0.9722502), np.float32(0.973697), np.float32(0.97360253), np.float32(0.9757589), np.float32(0.978148), np.float32(0.98005074), np.float32(0.9819896), np.float32(0.9828783), np.float32(0.9829353), np.float32(0.9823675), np.float32(0.9830766), np.float32(0.98253846), np.float32(0.9825516), np.float32(0.9826299), np.float32(0.9823934), np.float32(0.9808694), np.float32(0.9809018), np.float32(0.98045313), np.float32(0.97986984), np.float32(0.97893083), np.float32(0.98070717), np.float32(0.97879386)], 'MDHNEISMTMDAKLDTHDKRPVALRYKTWTRCQVKIEAIKCVPCFLRLSFQAMETESHSQECHPAKPISVSVNVPGVSLSLATSRTKQHSYGLFWTQNRRDCFIYFALETETSCRRHMKWMRKSIKNLELYRQVFLEQRRLSRGPGGLGPLPNLPETLDASALSPRVSQIYEEIFDGSRISRVSIASGIYEEMKPSVMETPSPPPLPAHPYRQRINTFECAQLGEIARSSTNPESELAKKKKYKNMLDNLFGSSRQKRSGSTSEVANEPSDEVLPLYENAPTPEPVLPVKRTSQLNKSQRNSFSSPDLSKLNLLDTFGEYFEAQNHESSMEINISLDESVIEPISRNEIIAQISSQLGKADSLESLNVSEQLPYNFNFSACNTSTINLIGSHGAVPQSNQLKKNKILHEDLTGYCVMAPILKATVKDLPPQPGGSTVSTSSGYSTGSYCSSTSSCNTEDQPTKTQIANESDIYEVMHGTSLNSTVGAAAAGFAEHLYENLLAVKAAQELEAQPVGFGLSTSTPTESPLAPALPQKGTPKDKTLQQKPEEENYYQTPRKSIISVDDKIPSYYPNSCDTLKSKRRSPTEHGPSFRHLVSSKLRRERKENLYISSPQQIIEQRHKAATISSASVSAKTKSSTKKTAAHKISDSVYAVTHPVKRPNSTNSNNTHQSNNNNNNEGVDDELLHLTVLKNIDFKFDDSQASEDSCKAKASALPVANECFVQPNLEKEYEDRFQAAEKASRLLQKYATLAKIGHSPSKALPAPARLEPMIQSVATSNELQPEGGTMKKFASLPRFKKIDFSPLKMRLNSVLQRNPPSPQH': [np.float32(0.88582176), np.float32(0.8776121), np.float32(0.8921562), np.float32(0.9042749), np.float32(0.8990413), np.float32(0.8845326), np.float32(0.9019122), np.float32(0.85531306), np.float32(0.857557), np.float32(0.82997733), np.float32(0.7763985), np.float32(0.7846228), np.float32(0.692339), np.float32(0.60100013), np.float32(0.61023414), np.float32(0.61660844), np.float32(0.5854403), np.float32(0.59294915), np.float32(0.6067346), np.float32(0.548697), np.float32(0.5150244), np.float32(0.470007), np.float32(0.47683862), np.float32(0.46499002), np.float32(0.45724022), np.float32(0.47375697), np.float32(0.473836), np.float32(0.46497285), np.float32(0.40963712), np.float32(0.3580642), np.float32(0.37542644), np.float32(0.34349388), np.float32(0.31218526), np.float32(0.2962454), np.float32(0.27614748), np.float32(0.2829142), np.float32(0.2646618), np.float32(0.23080942), np.float32(0.2026063), np.float32(0.22699969), np.float32(0.20376384), np.float32(0.19018102), np.float32(0.21008924), np.float32(0.18277861), np.float32(0.21543163), np.float32(0.2142674), np.float32(0.24347489), np.float32(0.29312637), np.float32(0.344171), np.float32(0.38936684), np.float32(0.37596017), np.float32(0.3889346), np.float32(0.40586227), np.float32(0.42141053), np.float32(0.4662518), np.float32(0.48357219), np.float32(0.49447715), np.float32(0.48128143), np.float32(0.47919628), np.float32(0.50342745), np.float32(0.51663), np.float32(0.6109349), np.float32(0.61808246), np.float32(0.6556846), np.float32(0.7278591), np.float32(0.7333167), np.float32(0.7492799), np.float32(0.70817703), np.float32(0.7356046), np.float32(0.7701685), np.float32(0.71891606), np.float32(0.777451), np.float32(0.74892133), np.float32(0.71020275), np.float32(0.7417095), np.float32(0.7027504), np.float32(0.6799382), np.float32(0.67218894), np.float32(0.6484045), np.float32(0.61912894), np.float32(0.60560626), np.float32(0.6196684), np.float32(0.5604613), np.float32(0.57139075), np.float32(0.53496844), np.float32(0.52950084), np.float32(0.466704), np.float32(0.4682828), np.float32(0.42206994), np.float32(0.29163048), np.float32(0.22954094), np.float32(0.2008176), np.float32(0.15372719), np.float32(0.14328144), np.float32(0.12197415), np.float32(0.085195065), np.float32(0.06562824), np.float32(0.05879628), np.float32(0.053618897), np.float32(0.05308671), np.float32(0.05440321), np.float32(0.053568788), np.float32(0.05021486), np.float32(0.056543212), np.float32(0.06341242), np.float32(0.060060192), np.float32(0.060875054), np.float32(0.07142001), np.float32(0.07025954), np.float32(0.062410098), np.float32(0.06150454), np.float32(0.07077204), np.float32(0.0656543), np.float32(0.06751428), np.float32(0.07858534), np.float32(0.08393111), np.float32(0.0829268), np.float32(0.09665497), np.float32(0.10502748), np.float32(0.10424404), np.float32(0.09661415), np.float32(0.10096474), np.float32(0.097271375), np.float32(0.08664114), np.float32(0.082923084), np.float32(0.07918437), np.float32(0.08998446), np.float32(0.08623222), np.float32(0.085635096), np.float32(0.10511485), np.float32(0.11664492), np.float32(0.1305445), np.float32(0.15183643), np.float32(0.1993822), np.float32(0.20771602), np.float32(0.22236685), np.float32(0.3115404), np.float32(0.3638166), np.float32(0.37872574), np.float32(0.4272407), np.float32(0.48152176), np.float32(0.51247394), np.float32(0.5392938), np.float32(0.5069736), np.float32(0.5142681), np.float32(0.6429764), np.float32(0.71435297), np.float32(0.7632573), np.float32(0.8036457), np.float32(0.72650075), np.float32(0.78278726), np.float32(0.7660054), np.float32(0.6760899), np.float32(0.6868326), np.float32(0.7652053), np.float32(0.7624374), np.float32(0.7243908), np.float32(0.76379365), np.float32(0.7211352), np.float32(0.636875), np.float32(0.67676467), np.float32(0.6804165), np.float32(0.6349829), np.float32(0.5883327), np.float32(0.5507865), np.float32(0.56202346), np.float32(0.5051442), np.float32(0.4475993), np.float32(0.36176586), np.float32(0.2779627), np.float32(0.38726142), np.float32(0.40956426), np.float32(0.33449763), np.float32(0.2890248), np.float32(0.25471058), np.float32(0.22934149), np.float32(0.17829797), np.float32(0.1746336), np.float32(0.1684341), np.float32(0.2056726), np.float32(0.27927044), np.float32(0.26709798), np.float32(0.36204666), np.float32(0.38256848), np.float32(0.32391995), np.float32(0.48096883), np.float32(0.608453), np.float32(0.6253411), np.float32(0.61182946), np.float32(0.64559925), np.float32(0.7070188), np.float32(0.735759), np.float32(0.72668755), np.float32(0.7730137), np.float32(0.79440254), np.float32(0.79263026), np.float32(0.82735133), np.float32(0.84970075), np.float32(0.850996), np.float32(0.8957842), np.float32(0.9203629), np.float32(0.91338784), np.float32(0.9050117), np.float32(0.9065987), np.float32(0.89826244), np.float32(0.9026099), np.float32(0.89426386), np.float32(0.90477103), np.float32(0.8654077), np.float32(0.8546933), np.float32(0.8377261), np.float32(0.830762), np.float32(0.8278416), np.float32(0.8223901), np.float32(0.8310132), np.float32(0.8086933), np.float32(0.8309516), np.float32(0.8263031), np.float32(0.8319522), np.float32(0.8234453), np.float32(0.8301594), np.float32(0.822817), np.float32(0.8500214), np.float32(0.8601331), np.float32(0.8670858), np.float32(0.8765531), np.float32(0.8662341), np.float32(0.8697447), np.float32(0.86452144), np.float32(0.8663694), np.float32(0.8716956), np.float32(0.855714), np.float32(0.8650141), np.float32(0.88175464), np.float32(0.87334126), np.float32(0.88158536), np.float32(0.89368695), np.float32(0.8912949), np.float32(0.89387447), np.float32(0.89198685), np.float32(0.8757322), np.float32(0.87130105), np.float32(0.86922264), np.float32(0.8609642), np.float32(0.87292624), np.float32(0.88208795), np.float32(0.8765697), np.float32(0.8737028), np.float32(0.8655803), np.float32(0.8786583), np.float32(0.8941856), np.float32(0.9053783), np.float32(0.9191713), np.float32(0.9281386), np.float32(0.9441493), np.float32(0.9577822), np.float32(0.96069235), np.float32(0.964631), np.float32(0.9652947), np.float32(0.96835697), np.float32(0.97260106), np.float32(0.9733944), np.float32(0.9744914), np.float32(0.97415686), np.float32(0.9764664), np.float32(0.9768345), np.float32(0.9769036), np.float32(0.9760005), np.float32(0.9753557), np.float32(0.97473496), np.float32(0.9750645), np.float32(0.975278), np.float32(0.9777989), np.float32(0.9774763), np.float32(0.9772347), np.float32(0.9770617), np.float32(0.9771739), np.float32(0.97741127), np.float32(0.9777633), np.float32(0.9782193), np.float32(0.97853744), np.float32(0.9780588), np.float32(0.9787152), np.float32(0.97885746), np.float32(0.97811615), np.float32(0.97825617), np.float32(0.97862524), np.float32(0.97944367), np.float32(0.9797863), np.float32(0.98030156), np.float32(0.98007435), np.float32(0.9795395), np.float32(0.97978175), np.float32(0.9793673), np.float32(0.9779805), np.float32(0.9772749), np.float32(0.97726876), np.float32(0.97324854), np.float32(0.96986985), np.float32(0.9632863), np.float32(0.9605656), np.float32(0.9531879), np.float32(0.952158), np.float32(0.94226855), np.float32(0.9321739), np.float32(0.9292762), np.float32(0.9194922), np.float32(0.9050175), np.float32(0.9111185), np.float32(0.9185834), np.float32(0.9169887), np.float32(0.9101764), np.float32(0.9060332), np.float32(0.9067001), np.float32(0.9290556), np.float32(0.93343276), np.float32(0.93784773), np.float32(0.9394732), np.float32(0.93708754), np.float32(0.93574035), np.float32(0.9259743), np.float32(0.92694813), np.float32(0.92611194), np.float32(0.92336), np.float32(0.92508596), np.float32(0.91740626), np.float32(0.9121552), np.float32(0.91624683), np.float32(0.90625775), np.float32(0.89236104), np.float32(0.89517164), np.float32(0.8780536), np.float32(0.8717667), np.float32(0.8562506), np.float32(0.84039444), np.float32(0.8285133), np.float32(0.83036435), np.float32(0.8070092), np.float32(0.81264055), np.float32(0.78810155), np.float32(0.800531), np.float32(0.77115446), np.float32(0.6816639), np.float32(0.71515363), np.float32(0.7476647), np.float32(0.7024142), np.float32(0.65649784), np.float32(0.6955418), np.float32(0.7021591), np.float32(0.7464753), np.float32(0.7429536), np.float32(0.8067074), np.float32(0.7948919), np.float32(0.7920275), np.float32(0.7768406), np.float32(0.7745742), np.float32(0.79236126), np.float32(0.84265196), np.float32(0.83885264), np.float32(0.8718892), np.float32(0.8934454), np.float32(0.9046021), np.float32(0.91455853), np.float32(0.93188316), np.float32(0.9318088), np.float32(0.9323487), np.float32(0.9459995), np.float32(0.95477694), np.float32(0.9582404), np.float32(0.9583292), np.float32(0.96003705), np.float32(0.9585735), np.float32(0.96067715), np.float32(0.96459323), np.float32(0.96390045), np.float32(0.9612313), np.float32(0.9654543), np.float32(0.96742624), np.float32(0.96791685), np.float32(0.9674699), np.float32(0.96814024), np.float32(0.9685745), np.float32(0.9667881), np.float32(0.9618351), np.float32(0.96310997), np.float32(0.96416396), np.float32(0.9627155), np.float32(0.9586449), np.float32(0.9589226), np.float32(0.9631282), np.float32(0.95846033), np.float32(0.9427602), np.float32(0.93956065), np.float32(0.9444277), np.float32(0.9160353), np.float32(0.9055014), np.float32(0.8446253), np.float32(0.8449158), np.float32(0.90424067), np.float32(0.7317021), np.float32(0.7482746), np.float32(0.68673414), np.float32(0.40392685), np.float32(0.37389627), np.float32(0.26775777), np.float32(0.22490025), np.float32(0.1696618), np.float32(0.166303), np.float32(0.16020879), np.float32(0.14589141), np.float32(0.15220518), np.float32(0.14020549), np.float32(0.14526296), np.float32(0.14118616), np.float32(0.16629949), np.float32(0.20890598), np.float32(0.22195542), np.float32(0.24471274), np.float32(0.27259243), np.float32(0.29317638), np.float32(0.3496404), np.float32(0.4302634), np.float32(0.415476), np.float32(0.4990245), np.float32(0.5151937), np.float32(0.62053865), np.float32(0.6160397), np.float32(0.68941665), np.float32(0.7071737), np.float32(0.7123902), np.float32(0.8124098), np.float32(0.862819), np.float32(0.88172674), np.float32(0.9155265), np.float32(0.93239003), np.float32(0.9483412), np.float32(0.9599105), np.float32(0.9568814), np.float32(0.9554208), np.float32(0.9544368), np.float32(0.95963675), np.float32(0.9629667), np.float32(0.9699514), np.float32(0.9674343), np.float32(0.9660637), np.float32(0.9667527), np.float32(0.96737736), np.float32(0.96578515), np.float32(0.9670857), np.float32(0.9643791), np.float32(0.9643639), np.float32(0.96295124), np.float32(0.96108484), np.float32(0.9508445), np.float32(0.94853956), np.float32(0.94143546), np.float32(0.9376189), np.float32(0.92693913), np.float32(0.90141875), np.float32(0.89411765), np.float32(0.8799128), np.float32(0.8336764), np.float32(0.84198624), np.float32(0.7813092), np.float32(0.7760059), np.float32(0.8153223), np.float32(0.8365375), np.float32(0.853741), np.float32(0.8554215), np.float32(0.7953109), np.float32(0.7834354), np.float32(0.7312847), np.float32(0.66720754), np.float32(0.64384305), np.float32(0.54933524), np.float32(0.68667084), np.float32(0.7371806), np.float32(0.75655186), np.float32(0.8144422), np.float32(0.76816696), np.float32(0.6948923), np.float32(0.81034464), np.float32(0.76268876), np.float32(0.77166307), np.float32(0.73542196), np.float32(0.7247032), np.float32(0.6534322), np.float32(0.7360754), np.float32(0.73996806), np.float32(0.7859054), np.float32(0.7143982), np.float32(0.6847212), np.float32(0.7118257), np.float32(0.6135684), np.float32(0.5827008), np.float32(0.53816605), np.float32(0.5859045), np.float32(0.5846321), np.float32(0.61304575), np.float32(0.61102), np.float32(0.5799998), np.float32(0.605259), np.float32(0.6940452), np.float32(0.71961653), np.float32(0.7252983), np.float32(0.7455931), np.float32(0.7725841), np.float32(0.7950118), np.float32(0.8261621), np.float32(0.8419381), np.float32(0.87304235), np.float32(0.89684576), np.float32(0.92164844), np.float32(0.9305974), np.float32(0.9349375), np.float32(0.9417071), np.float32(0.95422214), np.float32(0.95892197), np.float32(0.96501374), np.float32(0.96935487), np.float32(0.9718137), np.float32(0.972828), np.float32(0.97513616), np.float32(0.97760564), np.float32(0.9788791), np.float32(0.9801035), np.float32(0.98082674), np.float32(0.9819348), np.float32(0.98128086), np.float32(0.9814667), np.float32(0.9804883), np.float32(0.98119766), np.float32(0.98110455), np.float32(0.98126733), np.float32(0.98095626), np.float32(0.98129547), np.float32(0.9817572), np.float32(0.9807483), np.float32(0.98159695), np.float32(0.98177034), np.float32(0.9816483), np.float32(0.98201734), np.float32(0.982031), np.float32(0.98100764), np.float32(0.9800567), np.float32(0.9813293), np.float32(0.9808802), np.float32(0.97862077), np.float32(0.9788461), np.float32(0.9785872), np.float32(0.97685826), np.float32(0.97606725), np.float32(0.9757085), np.float32(0.97550344), np.float32(0.9753828), np.float32(0.9740141), np.float32(0.973409), np.float32(0.97182995), np.float32(0.9732765), np.float32(0.972819), np.float32(0.97146285), np.float32(0.97002935), np.float32(0.9701064), np.float32(0.9693021), np.float32(0.9665218), np.float32(0.96753985), np.float32(0.96888554), np.float32(0.9706488), np.float32(0.9682796), np.float32(0.9684153), np.float32(0.9685942), np.float32(0.9703207), np.float32(0.96879387), np.float32(0.96717995), np.float32(0.9681621), np.float32(0.9705593), np.float32(0.9710282), np.float32(0.97162974), np.float32(0.9713497), np.float32(0.97168005), np.float32(0.97315425), np.float32(0.97375304), np.float32(0.97271913), np.float32(0.97255117), np.float32(0.9720343), np.float32(0.97045845), np.float32(0.969712), np.float32(0.97122204), np.float32(0.9711283), np.float32(0.971038), np.float32(0.9708011), np.float32(0.9693257), np.float32(0.96771777), np.float32(0.9663454), np.float32(0.9633002), np.float32(0.95895374), np.float32(0.9624067), np.float32(0.96045214), np.float32(0.9585517), np.float32(0.95360124), np.float32(0.94565815), np.float32(0.9445416), np.float32(0.93756807), np.float32(0.93803734), np.float32(0.93086034), np.float32(0.9208683), np.float32(0.9215285), np.float32(0.9161863), np.float32(0.923007), np.float32(0.9308528), np.float32(0.94257146), np.float32(0.9298367), np.float32(0.9321704), np.float32(0.929723), np.float32(0.932127), np.float32(0.93830436), np.float32(0.94049364), np.float32(0.9353151), np.float32(0.94140327), np.float32(0.9426891), np.float32(0.9409673), np.float32(0.9396736), np.float32(0.94317055), np.float32(0.94844276), np.float32(0.95796496), np.float32(0.9594133), np.float32(0.9615642), np.float32(0.9643129), np.float32(0.96390504), np.float32(0.96913713), np.float32(0.9721958), np.float32(0.9740312), np.float32(0.9755971), np.float32(0.97722465), np.float32(0.9783181), np.float32(0.97872216), np.float32(0.97825223), np.float32(0.9781733), np.float32(0.977448), np.float32(0.977765), np.float32(0.9777038), np.float32(0.9772974), np.float32(0.9772461), np.float32(0.97705233), np.float32(0.9772773), np.float32(0.97707534), np.float32(0.9760642), np.float32(0.9769059), np.float32(0.97639114), np.float32(0.9763455), np.float32(0.9771978), np.float32(0.9768439), np.float32(0.97656304), np.float32(0.9771196), np.float32(0.97645843), np.float32(0.97655576), np.float32(0.9771261), np.float32(0.9768275), np.float32(0.9769974), np.float32(0.9765928), np.float32(0.977117), np.float32(0.9771528), np.float32(0.97720313), np.float32(0.9778007), np.float32(0.97703403), np.float32(0.9764323), np.float32(0.97653484), np.float32(0.9766207), np.float32(0.97625047), np.float32(0.9754057), np.float32(0.97420245), np.float32(0.9723746), np.float32(0.97154367), np.float32(0.96747845), np.float32(0.9623747), np.float32(0.9580478), np.float32(0.94851685), np.float32(0.9427624), np.float32(0.9319884), np.float32(0.91333777), np.float32(0.8957065), np.float32(0.87539065), np.float32(0.8454924), np.float32(0.8127414), np.float32(0.85381466), np.float32(0.8413275), np.float32(0.85521126), np.float32(0.86000806), np.float32(0.84291404), np.float32(0.811102), np.float32(0.8283677), np.float32(0.8304079), np.float32(0.8676065), np.float32(0.85007954), np.float32(0.8198865), np.float32(0.6880353), np.float32(0.6844521), np.float32(0.64980096), np.float32(0.6841913), np.float32(0.7112522), np.float32(0.72611773), np.float32(0.729205), np.float32(0.730432), np.float32(0.776617), np.float32(0.7901623), np.float32(0.782119), np.float32(0.78061736), np.float32(0.73532695), np.float32(0.7633316), np.float32(0.76314306), np.float32(0.76912963), np.float32(0.7483354), np.float32(0.7185796), np.float32(0.7089501), np.float32(0.70912784), np.float32(0.73284996), np.float32(0.71276605), np.float32(0.6881962), np.float32(0.6510203), np.float32(0.6209892), np.float32(0.61668426), np.float32(0.6227745), np.float32(0.55828136), np.float32(0.5237621), np.float32(0.56306297), np.float32(0.4900395), np.float32(0.38636383), np.float32(0.39617628), np.float32(0.36819646), np.float32(0.3243681), np.float32(0.35591337), np.float32(0.33232468), np.float32(0.2780496), np.float32(0.24432461), np.float32(0.26564136), np.float32(0.25391096), np.float32(0.20456682), np.float32(0.19260764), np.float32(0.19466126), np.float32(0.20174702), np.float32(0.21468057), np.float32(0.2509319), np.float32(0.28024843), np.float32(0.31865698), np.float32(0.33973926), np.float32(0.35316333), np.float32(0.37385115), np.float32(0.4055153), np.float32(0.46032777), np.float32(0.5477106), np.float32(0.5934283), np.float32(0.63018423), np.float32(0.63533896), np.float32(0.6715958), np.float32(0.6956212), np.float32(0.71871334), np.float32(0.7539307), np.float32(0.7681297), np.float32(0.78440404), np.float32(0.786738), np.float32(0.77946174), np.float32(0.8551777), np.float32(0.8833678), np.float32(0.8943213), np.float32(0.91531783), np.float32(0.91461605), np.float32(0.92265576), np.float32(0.9272462), np.float32(0.93367547), np.float32(0.9398793), np.float32(0.9503712), np.float32(0.94936335), np.float32(0.9411272), np.float32(0.9313035), np.float32(0.9252424), np.float32(0.9323826), np.float32(0.93497825), np.float32(0.93233216), np.float32(0.94022566), np.float32(0.9290326), np.float32(0.93163633), np.float32(0.9314015), np.float32(0.936301), np.float32(0.94705033), np.float32(0.9551302), np.float32(0.9612181), np.float32(0.96163905), np.float32(0.96379805), np.float32(0.9652146), np.float32(0.96182483), np.float32(0.96483094), np.float32(0.9608363), np.float32(0.956362), np.float32(0.9557388), np.float32(0.9542621), np.float32(0.95373094), np.float32(0.9499852), np.float32(0.9510269), np.float32(0.94538933), np.float32(0.9309719), np.float32(0.9369944), np.float32(0.92620337), np.float32(0.89392745), np.float32(0.904283), np.float32(0.8996711), np.float32(0.90687215), np.float32(0.9036277), np.float32(0.91010696), np.float32(0.90090555), np.float32(0.904607), np.float32(0.9186029), np.float32(0.91629636), np.float32(0.89804965), np.float32(0.91561645), np.float32(0.9248598), np.float32(0.93039566), np.float32(0.9388578), np.float32(0.9491337), np.float32(0.94971776), np.float32(0.9551822), np.float32(0.9600253), np.float32(0.9658161)], 'MMKKEYANVPIINSVDDVVKRLLSLEMASQKEKMKIKTQQLVEKVRRSPDDNGSFEVQTAILTAKIRTYEEHLQRHPKDKSNRRLMLMAMDRRKKLLAYLRRVRYDAFENTCKQLNIQYALPPAYSRRVTKRWVVKKAFCIKVFQEARKLKAPERLKKRREWQAKARAAKEKQAQSEGTAV': [np.float32(0.80812335), np.float32(0.79297626), np.float32(0.7834202), np.float32(0.7649124), np.float32(0.7703358), np.float32(0.7387877), np.float32(0.71553564), np.float32(0.71243286), np.float32(0.65138775), np.float32(0.63189226), np.float32(0.59264416), np.float32(0.57424265), np.float32(0.5539884), np.float32(0.540037), np.float32(0.47611913), np.float32(0.42536777), np.float32(0.40203544), np.float32(0.38415885), np.float32(0.3695132), np.float32(0.35206288), np.float32(0.31989926), np.float32(0.33227), np.float32(0.29012436), np.float32(0.28677833), np.float32(0.2776278), np.float32(0.2992108), np.float32(0.3072888), np.float32(0.33765364), np.float32(0.3406137), np.float32(0.3444305), np.float32(0.34971762), np.float32(0.36020657), np.float32(0.35454512), np.float32(0.33865562), np.float32(0.3473157), np.float32(0.36139733), np.float32(0.33823207), np.float32(0.3768944), np.float32(0.41620108), np.float32(0.43799627), np.float32(0.4648889), np.float32(0.480444), np.float32(0.4813294), np.float32(0.46517584), np.float32(0.4593062), np.float32(0.4070049), np.float32(0.40159553), np.float32(0.35796008), np.float32(0.38495448), np.float32(0.3638897), np.float32(0.36445388), np.float32(0.36032847), np.float32(0.33252966), np.float32(0.3594341), np.float32(0.33192605), np.float32(0.33601725), np.float32(0.32684034), np.float32(0.327882), np.float32(0.32982138), np.float32(0.32499763), np.float32(0.33123878), np.float32(0.30811998), np.float32(0.26974723), np.float32(0.2755039), np.float32(0.2632973), np.float32(0.24021204), np.float32(0.26566795), np.float32(0.273714), np.float32(0.27855873), np.float32(0.2878821), np.float32(0.2984067), np.float32(0.3149764), np.float32(0.30702272), np.float32(0.28456), np.float32(0.31874788), np.float32(0.29508984), np.float32(0.32553875), np.float32(0.28335187), np.float32(0.3004644), np.float32(0.275157), np.float32(0.27749908), np.float32(0.31929082), np.float32(0.3419189), np.float32(0.3584137), np.float32(0.31474054), np.float32(0.28177652), np.float32(0.25015846), np.float32(0.23518018), np.float32(0.24161904), np.float32(0.22753319), np.float32(0.22732434), np.float32(0.20837502), np.float32(0.20433971), np.float32(0.20570596), np.float32(0.2114631), np.float32(0.19637153), np.float32(0.187908), np.float32(0.20171723), np.float32(0.19847196), np.float32(0.19877352), np.float32(0.19005965), np.float32(0.19659135), np.float32(0.1971085), np.float32(0.1715279), np.float32(0.17093952), np.float32(0.17201458), np.float32(0.15767954), np.float32(0.14587757), np.float32(0.17042264), np.float32(0.17727403), np.float32(0.17295176), np.float32(0.20739377), np.float32(0.27129006), np.float32(0.2848179), np.float32(0.27026933), np.float32(0.28607526), np.float32(0.33504683), np.float32(0.29885775), np.float32(0.30126265), np.float32(0.33624166), np.float32(0.34643906), np.float32(0.31468973), np.float32(0.2958194), np.float32(0.28707635), np.float32(0.28421742), np.float32(0.28591177), np.float32(0.27597243), np.float32(0.2880214), np.float32(0.27140564), np.float32(0.29427895), np.float32(0.28396478), np.float32(0.2670835), np.float32(0.23415932), np.float32(0.22511727), np.float32(0.22500733), np.float32(0.20716287), np.float32(0.20958656), np.float32(0.22386649), np.float32(0.2366767), np.float32(0.24354994), np.float32(0.24366896), np.float32(0.29832944), np.float32(0.3137082), np.float32(0.30680686), np.float32(0.3038948), np.float32(0.32401758), np.float32(0.34184873), np.float32(0.33701557), np.float32(0.3529724), np.float32(0.35485387), np.float32(0.3599174), np.float32(0.38910824), np.float32(0.41552222), np.float32(0.4392776), np.float32(0.41998407), np.float32(0.4581929), np.float32(0.49929634), np.float32(0.5028836), np.float32(0.53741115), np.float32(0.58789515), np.float32(0.59361386), np.float32(0.58276075), np.float32(0.5946448), np.float32(0.586032), np.float32(0.5883677), np.float32(0.605647), np.float32(0.5938957), np.float32(0.5982127), np.float32(0.6171767), np.float32(0.6334578), np.float32(0.6374018), np.float32(0.6673642), np.float32(0.65592587), np.float32(0.6606428), np.float32(0.67841214), np.float32(0.67228013), np.float32(0.6648311), np.float32(0.63764733), np.float32(0.6462322), np.float32(0.5968334), np.float32(0.61593074)], 'MDTNQVNYIIWRYLKECGYSHTKFAFERETGIQNLDKQWGSTCQVGALVEILQKGLQYVELEKHYVDNHSSNEEASKTSIDGESLVNENPCKLPFYLTVPHICETTLTKADSTNGFCEHNNSNDHQLKILQDKGSGSPSSPVMPFKDKIEKRDIDITMADESNVEKDPARPIAVYNSSPVTEITEIKQVTFTGGEDIKSDFFKVIPTKHPVTCADWRPLLQENYHVYEFSIGMTNATLASVSICEEQNDFKAKTDYCLQSSFDNQDITGVAWNNSGSFLAYAFFSGVIEIYDSHGSQILSFHNNKGPVLSLKWSGTDTYLAAGSADGTITLFDQLKQTQYSIDTLASSVLDIEWISFDEFVTSDVEGSLRVYKVDGKAPVSTVSHAHDNSIVALRYNLRISLLLTASSDTTVKLWSRGDAGAFECLHVFSFSSPVNCIDWNLREGTPILAVASNSIVSMYNAISLQQLAVFMRHTAPVSALSFSHNGRYLATGDTSGGVCIWSCKTAKLFKELGSDNSELIAVTNVLPEEQVNFLRWSFDDKDLLIGKQKKEIICCCDFLHDSL': [np.float32(0.23584662), np.float32(0.2046188), np.float32(0.19456263), np.float32(0.18110573), np.float32(0.20452756), np.float32(0.18814343), np.float32(0.17751388), np.float32(0.14704047), np.float32(0.17606932), np.float32(0.17194985), np.float32(0.16360648), np.float32(0.15690339), np.float32(0.13297941), np.float32(0.11796387), np.float32(0.107123695), np.float32(0.103525564), np.float32(0.10875074), np.float32(0.11490922), np.float32(0.13170017), np.float32(0.14876814), np.float32(0.13468353), np.float32(0.15045935), np.float32(0.17435715), np.float32(0.1790915), np.float32(0.17920361), np.float32(0.21080802), np.float32(0.22839104), np.float32(0.21532471), np.float32(0.20591702), np.float32(0.21186307), np.float32(0.2051569), np.float32(0.18821073), np.float32(0.18633568), np.float32(0.17213047), np.float32(0.17525083), np.float32(0.16512085), np.float32(0.15625955), np.float32(0.15069759), np.float32(0.1480122), np.float32(0.12680075), np.float32(0.10741215), np.float32(0.09587991), np.float32(0.10463939), np.float32(0.10229996), np.float32(0.10830379), np.float32(0.10222009), np.float32(0.101343125), np.float32(0.118259154), np.float32(0.12422453), np.float32(0.10689903), np.float32(0.11116421), np.float32(0.11226995), np.float32(0.11746146), np.float32(0.1060736), np.float32(0.092858925), np.float32(0.10377954), np.float32(0.1132455), np.float32(0.12943716), np.float32(0.14651832), np.float32(0.178643), np.float32(0.2041081), np.float32(0.28618795), np.float32(0.3430554), np.float32(0.4025631), np.float32(0.49074486), np.float32(0.57549894), np.float32(0.62959516), np.float32(0.6636036), np.float32(0.7191967), np.float32(0.7387018), np.float32(0.781427), np.float32(0.8289925), np.float32(0.85321563), np.float32(0.8862161), np.float32(0.9006911), np.float32(0.9154978), np.float32(0.9071553), np.float32(0.90804857), np.float32(0.9047798), np.float32(0.88986236), np.float32(0.8910051), np.float32(0.89013684), np.float32(0.88047117), np.float32(0.8851105), np.float32(0.867282), np.float32(0.8620273), np.float32(0.8724047), np.float32(0.82056177), np.float32(0.81419176), np.float32(0.6781464), np.float32(0.5247623), np.float32(0.46490324), np.float32(0.48102254), np.float32(0.32977912), np.float32(0.2984687), np.float32(0.18067151), np.float32(0.1862999), np.float32(0.17159487), np.float32(0.17884529), np.float32(0.17290899), np.float32(0.16914082), np.float32(0.17358953), np.float32(0.14769769), np.float32(0.13281445), np.float32(0.11093928), np.float32(0.11047917), np.float32(0.10996789), np.float32(0.118504934), np.float32(0.12231261), np.float32(0.13387877), np.float32(0.14431718), np.float32(0.18335123), np.float32(0.24223746), np.float32(0.3376259), np.float32(0.30421), np.float32(0.40160015), np.float32(0.46270064), np.float32(0.6963395), np.float32(0.5007911), np.float32(0.5525098), np.float32(0.5253933), np.float32(0.45516124), np.float32(0.5224874), np.float32(0.62305397), np.float32(0.52846986), np.float32(0.5567414), np.float32(0.6938249), np.float32(0.7742837), np.float32(0.7341648), np.float32(0.7966063), np.float32(0.79450333), np.float32(0.7942564), np.float32(0.8066472), np.float32(0.7861976), np.float32(0.74562794), np.float32(0.81252104), np.float32(0.8421204), np.float32(0.81001616), np.float32(0.67737937), np.float32(0.7538842), np.float32(0.6908544), np.float32(0.7082225), np.float32(0.7355706), np.float32(0.66594297), np.float32(0.6766297), np.float32(0.63379407), np.float32(0.6356486), np.float32(0.8139356), np.float32(0.85652184), np.float32(0.9122838), np.float32(0.8293324), np.float32(0.7874653), np.float32(0.85479206), np.float32(0.9229541), np.float32(0.9425049), np.float32(0.9436598), np.float32(0.94403255), np.float32(0.94794685), np.float32(0.9544757), np.float32(0.95346946), np.float32(0.9502791), np.float32(0.9393207), np.float32(0.95335543), np.float32(0.95499325), np.float32(0.95632744), np.float32(0.95951456), np.float32(0.9504898), np.float32(0.9279293), np.float32(0.929114), np.float32(0.93644553), np.float32(0.91057783), np.float32(0.913696), np.float32(0.8699505), np.float32(0.8419974), np.float32(0.84679306), np.float32(0.7699725), np.float32(0.68785197), np.float32(0.6129738), np.float32(0.51391417), np.float32(0.48724416), np.float32(0.4496507), np.float32(0.3943447), np.float32(0.33136204), np.float32(0.32004917), np.float32(0.29845652), np.float32(0.28469533), np.float32(0.29629752), np.float32(0.28364086), np.float32(0.25216135), np.float32(0.19731241), np.float32(0.19339405), np.float32(0.18545075), np.float32(0.17340614), np.float32(0.15373339), np.float32(0.13643879), np.float32(0.15524212), np.float32(0.13524318), np.float32(0.13281617), np.float32(0.15295652), np.float32(0.1607862), np.float32(0.15114693), np.float32(0.14304473), np.float32(0.14623876), np.float32(0.14819515), np.float32(0.12992766), np.float32(0.12408552), np.float32(0.12210018), np.float32(0.10749776), np.float32(0.08705375), np.float32(0.09286409), np.float32(0.09373844), np.float32(0.0921151), np.float32(0.088676915), np.float32(0.091017105), np.float32(0.08905496), np.float32(0.08276936), np.float32(0.08721844), np.float32(0.08286374), np.float32(0.083399445), np.float32(0.07547782), np.float32(0.07540966), np.float32(0.077402025), np.float32(0.070102625), np.float32(0.07423633), np.float32(0.071867794), np.float32(0.07231453), np.float32(0.06489946), np.float32(0.060750995), np.float32(0.06218741), np.float32(0.053030048), np.float32(0.048265304), np.float32(0.04687533), np.float32(0.041822694), np.float32(0.04026725), np.float32(0.03807655), np.float32(0.03899582), np.float32(0.04367476), np.float32(0.046774685), np.float32(0.049809895), np.float32(0.057780296), np.float32(0.061983164), np.float32(0.07621969), np.float32(0.0811548), np.float32(0.08924034), np.float32(0.089687936), np.float32(0.08944194), np.float32(0.08620309), np.float32(0.08785981), np.float32(0.08997072), np.float32(0.09310899), np.float32(0.09488226), np.float32(0.111562885), np.float32(0.12408058), np.float32(0.14467593), np.float32(0.1484303), np.float32(0.14804406), np.float32(0.15002318), np.float32(0.13817467), np.float32(0.12689227), np.float32(0.11407735), np.float32(0.09095797), np.float32(0.08262937), np.float32(0.08356038), np.float32(0.07721266), np.float32(0.0739205), np.float32(0.06329693), np.float32(0.055580493), np.float32(0.04866274), np.float32(0.0438992), np.float32(0.037844606), np.float32(0.036513623), np.float32(0.033643644), np.float32(0.032745272), np.float32(0.030254383), np.float32(0.02741329), np.float32(0.022223542), np.float32(0.016255997), np.float32(0.014585299), np.float32(0.01309291), np.float32(0.014986637), np.float32(0.014155555), np.float32(0.014980753), np.float32(0.016616896), np.float32(0.018353192), np.float32(0.02059397), np.float32(0.022499299), np.float32(0.019342793), np.float32(0.017614271), np.float32(0.018093202), np.float32(0.01692997), np.float32(0.01943809), np.float32(0.0212029), np.float32(0.025136776), np.float32(0.030809727), np.float32(0.03490519), np.float32(0.038609162), np.float32(0.03911999), np.float32(0.03547017), np.float32(0.03892098), np.float32(0.0388761), np.float32(0.04260796), np.float32(0.044117488), np.float32(0.043109283), np.float32(0.04890767), np.float32(0.052671615), np.float32(0.04704922), np.float32(0.04276918), np.float32(0.03782377), np.float32(0.035148688), np.float32(0.034180082), np.float32(0.032953963), np.float32(0.03590434), np.float32(0.032550152), np.float32(0.035642657), np.float32(0.039157074), np.float32(0.03633343), np.float32(0.032538563), np.float32(0.023632484), np.float32(0.02131855), np.float32(0.019650469), np.float32(0.017420344), np.float32(0.020544464), np.float32(0.020204416), np.float32(0.022661922), np.float32(0.026967242), np.float32(0.032356903), np.float32(0.040759068), np.float32(0.045921188), np.float32(0.043963652), np.float32(0.045879237), np.float32(0.046486314), np.float32(0.05630583), np.float32(0.06410062), np.float32(0.064196005), np.float32(0.06447638), np.float32(0.071588695), np.float32(0.073117934), np.float32(0.067423195), np.float32(0.057881765), np.float32(0.057851166), np.float32(0.056576803), np.float32(0.06466951), np.float32(0.06368374), np.float32(0.06593359), np.float32(0.07271091), np.float32(0.063766874), np.float32(0.064239435), np.float32(0.07133915), np.float32(0.06352872), np.float32(0.053247165), np.float32(0.05065839), np.float32(0.049995575), np.float32(0.058793735), np.float32(0.05951338), np.float32(0.07370499), np.float32(0.06620759), np.float32(0.064102784), np.float32(0.058282837), np.float32(0.058585636), np.float32(0.05371557), np.float32(0.050847236), np.float32(0.06188547), np.float32(0.064313754), np.float32(0.06450019), np.float32(0.08124162), np.float32(0.089430586), np.float32(0.093545526), np.float32(0.102701575), np.float32(0.11044595), np.float32(0.12212267), np.float32(0.13155012), np.float32(0.12820828), np.float32(0.13953774), np.float32(0.14662252), np.float32(0.15456097), np.float32(0.18380205), np.float32(0.19194743), np.float32(0.18548815), np.float32(0.15024427), np.float32(0.13844506), np.float32(0.13338149), np.float32(0.12627694), np.float32(0.1212614), np.float32(0.12086777), np.float32(0.12948479), np.float32(0.1272502), np.float32(0.11879001), np.float32(0.11091993), np.float32(0.09779913), np.float32(0.078694396), np.float32(0.076151885), np.float32(0.06747946), np.float32(0.057323404), np.float32(0.05260592), np.float32(0.04945106), np.float32(0.045587864), np.float32(0.04662638), np.float32(0.048553925), np.float32(0.047684204), np.float32(0.04362573), np.float32(0.031226614), np.float32(0.03393657), np.float32(0.0303431), np.float32(0.028877854), np.float32(0.03060203), np.float32(0.032472305), np.float32(0.03620363), np.float32(0.04099882), np.float32(0.054067593), np.float32(0.05731801), np.float32(0.06263736), np.float32(0.06265349), np.float32(0.06817175), np.float32(0.06518383), np.float32(0.06841636), np.float32(0.068521544), np.float32(0.06759683), np.float32(0.06707432), np.float32(0.07017558), np.float32(0.06708389), np.float32(0.065645464), np.float32(0.059500974), np.float32(0.057333536), np.float32(0.056298785), np.float32(0.056189798), np.float32(0.048967518), np.float32(0.053021263), np.float32(0.05549475), np.float32(0.054188315), np.float32(0.051795036), np.float32(0.047822952), np.float32(0.049256), np.float32(0.050959937), np.float32(0.052987635), np.float32(0.05370439), np.float32(0.05906873), np.float32(0.06070542), np.float32(0.058892857), np.float32(0.059020657), np.float32(0.05492546), np.float32(0.05441913), np.float32(0.05647233), np.float32(0.057932112), np.float32(0.0585269), np.float32(0.053032577), np.float32(0.043459248), np.float32(0.038500227), np.float32(0.036290232), np.float32(0.03321197), np.float32(0.033500284), np.float32(0.03309748), np.float32(0.03389331), np.float32(0.030610839), np.float32(0.030772457), np.float32(0.036314912), np.float32(0.032864407), np.float32(0.028011713), np.float32(0.024525927), np.float32(0.023254246), np.float32(0.022400746), np.float32(0.022236353), np.float32(0.026546527), np.float32(0.026942983), np.float32(0.03012799), np.float32(0.03149426), np.float32(0.03725215), np.float32(0.03390307), np.float32(0.035007004), np.float32(0.03714038), np.float32(0.037604943), np.float32(0.038659245), np.float32(0.038638737), np.float32(0.04058238), np.float32(0.04225117), np.float32(0.04483075), np.float32(0.042931955), np.float32(0.04845252), np.float32(0.04762292), np.float32(0.043296665), np.float32(0.040793944), np.float32(0.04257304), np.float32(0.0452322), np.float32(0.042619485), np.float32(0.046059426), np.float32(0.056544714), np.float32(0.048416853), np.float32(0.04338122), np.float32(0.033168353), np.float32(0.028499579), np.float32(0.024906695), np.float32(0.022956623), np.float32(0.019449435), np.float32(0.01714781), np.float32(0.020289674), np.float32(0.021977974), np.float32(0.024890903), np.float32(0.031062225), np.float32(0.028459668), np.float32(0.025927799), np.float32(0.030541878), np.float32(0.03149504), np.float32(0.03251803), np.float32(0.04276798), np.float32(0.051553756), np.float32(0.059796955), np.float32(0.070929095), np.float32(0.073951766), np.float32(0.06976207), np.float32(0.066142276), np.float32(0.06306565), np.float32(0.066650525), np.float32(0.07283835), np.float32(0.07831259), np.float32(0.08841098), np.float32(0.09741029), np.float32(0.099396534), np.float32(0.10550171), np.float32(0.10919435), np.float32(0.118002474), np.float32(0.11854146), np.float32(0.1048087), np.float32(0.1083101), np.float32(0.11047329), np.float32(0.099160016), np.float32(0.09575806), np.float32(0.09837209), np.float32(0.08693957), np.float32(0.077182986), np.float32(0.0708975), np.float32(0.06502558), np.float32(0.07035256), np.float32(0.075117216), np.float32(0.083123475), np.float32(0.09118145), np.float32(0.090205416), np.float32(0.101002604), np.float32(0.11476443), np.float32(0.11787791), np.float32(0.12087407), np.float32(0.13614382), np.float32(0.13964356), np.float32(0.1252232), np.float32(0.11660572), np.float32(0.11299113), np.float32(0.11275774), np.float32(0.10181417), np.float32(0.10687934), np.float32(0.121060245), np.float32(0.121465914), np.float32(0.12230126), np.float32(0.13894543), np.float32(0.13405675), np.float32(0.11695613), np.float32(0.1260761), np.float32(0.13127416), np.float32(0.13001081), np.float32(0.11831206), np.float32(0.12761748), np.float32(0.12170904), np.float32(0.1155157), np.float32(0.11687132), np.float32(0.104666054), np.float32(0.11122845), np.float32(0.1263474)], 'MKFQIDDLKQLLHSIQNKQIQEINVKSQEFELTINKSDIINKQIIGLRNKNTNVKKSTNNQISSIPDNELSNRKLEIYSTIVSPMVGTFYRSPAPGEPSFIDLYDIVQQKQTVCIIEAMKLMNEIEAEVNGEIVEILVQDGDIVDCGQALMKVKPILE': [np.float32(0.63112897), np.float32(0.6589369), np.float32(0.66543216), np.float32(0.65761316), np.float32(0.65712374), np.float32(0.65885985), np.float32(0.6515305), np.float32(0.6502519), np.float32(0.63469446), np.float32(0.62927425), np.float32(0.6339984), np.float32(0.6307376), np.float32(0.6186056), np.float32(0.57125425), np.float32(0.4791254), np.float32(0.42725495), np.float32(0.41360968), np.float32(0.4297499), np.float32(0.4186895), np.float32(0.41880286), np.float32(0.41340697), np.float32(0.41089648), np.float32(0.38433814), np.float32(0.38668406), np.float32(0.37738538), np.float32(0.36426228), np.float32(0.35458145), np.float32(0.35035333), np.float32(0.34724578), np.float32(0.33268198), np.float32(0.34502345), np.float32(0.35712174), np.float32(0.35783932), np.float32(0.36500883), np.float32(0.35501918), np.float32(0.3334608), np.float32(0.35450092), np.float32(0.37663767), np.float32(0.4052932), np.float32(0.45340317), np.float32(0.48435163), np.float32(0.5086418), np.float32(0.58412623), np.float32(0.65568435), np.float32(0.6811054), np.float32(0.6852952), np.float32(0.7322851), np.float32(0.77603215), np.float32(0.81602407), np.float32(0.82945037), np.float32(0.8423692), np.float32(0.86334854), np.float32(0.8705085), np.float32(0.8552985), np.float32(0.8700057), np.float32(0.88379675), np.float32(0.89745444), np.float32(0.910146), np.float32(0.9059876), np.float32(0.9079398), np.float32(0.9005102), np.float32(0.8833024), np.float32(0.8646408), np.float32(0.83758867), np.float32(0.84043247), np.float32(0.8132365), np.float32(0.7709173), np.float32(0.7458275), np.float32(0.69691217), np.float32(0.6466761), np.float32(0.55677336), np.float32(0.42812997), np.float32(0.34288356), np.float32(0.30235264), np.float32(0.26659963), np.float32(0.20381299), np.float32(0.20847163), np.float32(0.20645246), np.float32(0.20667301), np.float32(0.18644841), np.float32(0.18798608), np.float32(0.17006995), np.float32(0.16621958), np.float32(0.17866538), np.float32(0.16814497), np.float32(0.17031972), np.float32(0.16743165), np.float32(0.16462654), np.float32(0.15649481), np.float32(0.13940765), np.float32(0.1310256), np.float32(0.12443914), np.float32(0.12687807), np.float32(0.13335414), np.float32(0.11739079), np.float32(0.12639688), np.float32(0.12695748), np.float32(0.13405314), np.float32(0.14420563), np.float32(0.1503869), np.float32(0.14915562), np.float32(0.15105623), np.float32(0.14726004), np.float32(0.124550626), np.float32(0.11974789), np.float32(0.10903071), np.float32(0.084115304), np.float32(0.06493731), np.float32(0.06311417), np.float32(0.056495078), np.float32(0.049295828), np.float32(0.054203976), np.float32(0.05878488), np.float32(0.057225868), np.float32(0.05686794), np.float32(0.064504035), np.float32(0.07361697), np.float32(0.06483545), np.float32(0.073649995), np.float32(0.08627869), np.float32(0.08805689), np.float32(0.076672494), np.float32(0.062685885), np.float32(0.06736078), np.float32(0.06358977), np.float32(0.057906352), np.float32(0.054595932), np.float32(0.06892967), np.float32(0.07971623), np.float32(0.081240036), np.float32(0.10388056), np.float32(0.11755675), np.float32(0.11387917), np.float32(0.1382226), np.float32(0.14676899), np.float32(0.15266366), np.float32(0.16577516), np.float32(0.16208549), np.float32(0.14850277), np.float32(0.15796722), np.float32(0.16078606), np.float32(0.15961523), np.float32(0.15489912), np.float32(0.14070085), np.float32(0.13664602), np.float32(0.16285703), np.float32(0.17971641), np.float32(0.18131487), np.float32(0.19900881), np.float32(0.21125668), np.float32(0.25001457), np.float32(0.22283041), np.float32(0.1949779), np.float32(0.21527661), np.float32(0.20903361), np.float32(0.20938893), np.float32(0.20513491), np.float32(0.17982118)], 'MAAAALWQPQEEGLREICTLLDAHTSPNSDQARIWQQLQHYSQFPDFNNYLVFLLARGEGKSFEVRQAAGLLLKNNLRATFSSMPPASQQYICEDVPEELDVDVPGLPERPINVFMPRLLQALYMSMDQYLQGLFNLAKDPSADVRKLTLLSNMSYSDDDESLADAEVEDESFPDRDQDLKPRFHASRLHGSETGEDDQNLARTDDDAWKEREAAVLSIGAIAEGCITGLYPHLPQEAAEELRRNLRILYDALGTLADAVGAELNQALGPGFSQFAEPVFQRCINLIQSQHLAKVDPAAAGALYDKEFIVCALDLLSGLAEGLGAGIESLVCPIHLHPRLQEFLNVAAKQLNPQCVKEAVSVANNACWAIGELAIKDTR': [np.float32(0.38052535), np.float32(0.36990535), np.float32(0.3539877), np.float32(0.35485074), np.float32(0.39964825), np.float32(0.36482486), np.float32(0.31253308), np.float32(0.30747437), np.float32(0.2982551), np.float32(0.24435306), np.float32(0.24128331), np.float32(0.2275601), np.float32(0.24293734), np.float32(0.2514939), np.float32(0.2533917), np.float32(0.25278005), np.float32(0.25452226), np.float32(0.24384417), np.float32(0.2342075), np.float32(0.20865466), np.float32(0.18892407), np.float32(0.17988215), np.float32(0.148464), np.float32(0.1289354), np.float32(0.12355279), np.float32(0.12779208), np.float32(0.12139657), np.float32(0.11272376), np.float32(0.11755289), np.float32(0.12985492), np.float32(0.145154), np.float32(0.14581527), np.float32(0.15168653), np.float32(0.15857312), np.float32(0.1613663), np.float32(0.14812624), np.float32(0.13896123), np.float32(0.11921574), np.float32(0.108636476), np.float32(0.09255581), np.float32(0.072800934), np.float32(0.063798934), np.float32(0.055849094), np.float32(0.048975956), np.float32(0.047659673), np.float32(0.045222137), np.float32(0.052070625), np.float32(0.060950764), np.float32(0.063559696), np.float32(0.07109727), np.float32(0.08411077), np.float32(0.07934732), np.float32(0.07874743), np.float32(0.07901255), np.float32(0.07976727), np.float32(0.07446629), np.float32(0.07136615), np.float32(0.06111909), np.float32(0.056569587), np.float32(0.057205554), np.float32(0.056464687), np.float32(0.05349836), np.float32(0.061603464), np.float32(0.07026434), np.float32(0.07282301), np.float32(0.07467076), np.float32(0.08983347), np.float32(0.095142215), np.float32(0.09535317), np.float32(0.09687921), np.float32(0.09791334), np.float32(0.090621896), np.float32(0.08535198), np.float32(0.07917303), np.float32(0.09188734), np.float32(0.099823885), np.float32(0.108966), np.float32(0.13455743), np.float32(0.15265675), np.float32(0.1439446), np.float32(0.14786422), np.float32(0.15947463), np.float32(0.20058267), np.float32(0.1959096), np.float32(0.18308629), np.float32(0.2071049), np.float32(0.2215521), np.float32(0.23390932), np.float32(0.25941256), np.float32(0.28665614), np.float32(0.27903315), np.float32(0.2790579), np.float32(0.27572402), np.float32(0.2847137), np.float32(0.28273323), np.float32(0.2724307), np.float32(0.2805236), np.float32(0.27947778), np.float32(0.27528286), np.float32(0.28302643), np.float32(0.29902712), np.float32(0.3215012), np.float32(0.35449243), np.float32(0.391958), np.float32(0.3809142), np.float32(0.40926784), np.float32(0.40613845), np.float32(0.31690085), np.float32(0.27160665), np.float32(0.20370568), np.float32(0.16518891), np.float32(0.113428436), np.float32(0.11019586), np.float32(0.109383486), np.float32(0.09206095), np.float32(0.07779112), np.float32(0.07288505), np.float32(0.07225101), np.float32(0.056388527), np.float32(0.057798244), np.float32(0.05346304), np.float32(0.047439683), np.float32(0.042871144), np.float32(0.038328342), np.float32(0.04292939), np.float32(0.04173235), np.float32(0.038244527), np.float32(0.04762617), np.float32(0.06329943), np.float32(0.062016837), np.float32(0.06480074), np.float32(0.07526505), np.float32(0.0944755), np.float32(0.08446122), np.float32(0.11505373), np.float32(0.13952422), np.float32(0.14084826), np.float32(0.14117298), np.float32(0.15925208), np.float32(0.18264553), np.float32(0.18965581), np.float32(0.19777887), np.float32(0.24425957), np.float32(0.308853), np.float32(0.35268173), np.float32(0.37708235), np.float32(0.42797834), np.float32(0.50402325), np.float32(0.5114995), np.float32(0.5847481), np.float32(0.659998), np.float32(0.6409947), np.float32(0.6472096), np.float32(0.68288887), np.float32(0.69706553), np.float32(0.7368497), np.float32(0.7562082), np.float32(0.8075396), np.float32(0.81757015), np.float32(0.83341104), np.float32(0.85232323), np.float32(0.8616035), np.float32(0.8665246), np.float32(0.8863978), np.float32(0.91370034), np.float32(0.913836), np.float32(0.9177969), np.float32(0.92634743), np.float32(0.91946334), np.float32(0.9354664), np.float32(0.9400962), np.float32(0.9417871), np.float32(0.94156027), np.float32(0.9472708), np.float32(0.9503785), np.float32(0.9511903), np.float32(0.9478503), np.float32(0.94441146), np.float32(0.9430453), np.float32(0.9401416), np.float32(0.929472), np.float32(0.92794645), np.float32(0.92233413), np.float32(0.91042185), np.float32(0.9088966), np.float32(0.9374597), np.float32(0.9338897), np.float32(0.9339742), np.float32(0.94646615), np.float32(0.9483543), np.float32(0.9517545), np.float32(0.95230496), np.float32(0.95783526), np.float32(0.9551709), np.float32(0.9539895), np.float32(0.93416977), np.float32(0.9206353), np.float32(0.910499), np.float32(0.8818161), np.float32(0.86121583), np.float32(0.8234542), np.float32(0.7959563), np.float32(0.74648017), np.float32(0.6841516), np.float32(0.61230516), np.float32(0.5602429), np.float32(0.52239704), np.float32(0.46678302), np.float32(0.38185385), np.float32(0.30901864), np.float32(0.25697428), np.float32(0.21727921), np.float32(0.20024005), np.float32(0.19999763), np.float32(0.19548734), np.float32(0.15882032), np.float32(0.14263704), np.float32(0.13831964), np.float32(0.12342267), np.float32(0.11221776), np.float32(0.12497899), np.float32(0.13258666), np.float32(0.13023329), np.float32(0.107074425), np.float32(0.13645172), np.float32(0.1287904), np.float32(0.11153211), np.float32(0.10098907), np.float32(0.12832056), np.float32(0.13223788), np.float32(0.0985423), np.float32(0.10165105), np.float32(0.10569012), np.float32(0.09354142), np.float32(0.085974224), np.float32(0.088587925), np.float32(0.084884636), np.float32(0.075468644), np.float32(0.07351472), np.float32(0.07973923), np.float32(0.07356091), np.float32(0.06700832), np.float32(0.06514162), np.float32(0.06647969), np.float32(0.061124656), np.float32(0.052152142), np.float32(0.055873014), np.float32(0.055959128), np.float32(0.049208436), np.float32(0.046731215), np.float32(0.0511456), np.float32(0.05637021), np.float32(0.050064933), np.float32(0.04774189), np.float32(0.056004904), np.float32(0.06511064), np.float32(0.06447547), np.float32(0.06105054), np.float32(0.07041276), np.float32(0.06883385), np.float32(0.06892982), np.float32(0.07503276), np.float32(0.09569945), np.float32(0.09228334), np.float32(0.09128934), np.float32(0.09973582), np.float32(0.10246151), np.float32(0.09440414), np.float32(0.091384895), np.float32(0.096682735), np.float32(0.09410668), np.float32(0.07946685), np.float32(0.080626994), np.float32(0.083316885), np.float32(0.07389046), np.float32(0.063834585), np.float32(0.06781965), np.float32(0.06960405), np.float32(0.062042218), np.float32(0.05877504), np.float32(0.059112668), np.float32(0.059114896), np.float32(0.06323453), np.float32(0.05453806), np.float32(0.060707252), np.float32(0.06207899), np.float32(0.05748309), np.float32(0.057789236), np.float32(0.06343591), np.float32(0.06652323), np.float32(0.06687904), np.float32(0.07138947), np.float32(0.08107032), np.float32(0.07829607), np.float32(0.07964973), np.float32(0.09759267), np.float32(0.09807154), np.float32(0.0871122), np.float32(0.083981805), np.float32(0.08532273), np.float32(0.09547878), np.float32(0.08484314), np.float32(0.075209), np.float32(0.06748812), np.float32(0.0644399), np.float32(0.059783593), np.float32(0.05410196), np.float32(0.0487201), np.float32(0.043779265), np.float32(0.049061343), np.float32(0.046754416), np.float32(0.047205567), np.float32(0.04867387), np.float32(0.05111763), np.float32(0.051399622), np.float32(0.048374873), np.float32(0.053842682), np.float32(0.05332788), np.float32(0.047432918), np.float32(0.044680055), np.float32(0.046934184), np.float32(0.051723022), np.float32(0.053433385), np.float32(0.060867168), np.float32(0.06713927), np.float32(0.07195562), np.float32(0.0739216), np.float32(0.07972287), np.float32(0.07835748), np.float32(0.07970716), np.float32(0.088305525), np.float32(0.08200582), np.float32(0.07319787), np.float32(0.06955532), np.float32(0.070861414), np.float32(0.06524993), np.float32(0.059181556), np.float32(0.06481154), np.float32(0.068652615), np.float32(0.067940764), np.float32(0.06864703), np.float32(0.07324578), np.float32(0.08300611), np.float32(0.082408674), np.float32(0.08519355), np.float32(0.09521538), np.float32(0.09914464), np.float32(0.089021325), np.float32(0.08724638), np.float32(0.09184784), np.float32(0.090625495), np.float32(0.083326556), np.float32(0.08954244), np.float32(0.09513412), np.float32(0.088893645), np.float32(0.09055859), np.float32(0.09607325), np.float32(0.094114386), np.float32(0.091727875), np.float32(0.09527126), np.float32(0.11052681), np.float32(0.09792991), np.float32(0.085570715), np.float32(0.089502364), np.float32(0.08946789), np.float32(0.098177), np.float32(0.090448245), np.float32(0.099302866), np.float32(0.109891385), np.float32(0.10645576), np.float32(0.09549718), np.float32(0.10301126), np.float32(0.1089825), np.float32(0.10264337), np.float32(0.105176315), np.float32(0.120844565), np.float32(0.1154407), np.float32(0.11317709), np.float32(0.1273304)], 'MNEETAPRGDAAEKQNGIGQRRKRPKKSDSNTSFLRAARAGNIDKVLEYLKGGVDISTCNQNGLNALHLAAKEGHVDLVQELLGRGSAVDSATKKGNTALHIASLAGQGEVVKILVKHGADVNTQSQNGFTPLYMAAQENHLDVVRYLLENGGNQSTATEDGFTPLAIALQQGHNQVVSLLLENDTKGKVRLPALHIAARKDDTKSAALLLQNDHNADVQSKSGFTPLHIAAHYGNVNVATLLLNRGAAVDFTARNGITPLHVASKRGNTNMVRLLLDRGAQIDAKTRDGLTPLHCAARSGHDPAVELLLERGAPMLARTKNGLSPLHMSAQGDHVECVKHLLQHKAPVDDVTLDYLTALHVAAHCGHYRVTKLLLDKRANPNARALNGFTPLHIACKKNRVKVMELLVKYGASIQAITESGLTPIHVAAFMGHLNIVLLLLQNGASPDVSNIRGETALHMAARAGQVEVVRCLLRNGALVDARAREEQTPLHIASRLGKTEIVQLLLQHMAHPDAATTNGYTPLHISAREGQVDVASVLLEAGASHSLATKKGFTPLHVAAKYGSLDVAKLLLQRRAPPDSAGKNGLTPLHVAAHYDNQKVALLLLDKGASPHATAKNGYTPLHIAAKKNQMDIASTLLQYGAETNIVTKQGVTPLHLASQEGHTEMVTLLLKKGTNVNVPTKSGLTSLHLAAQEDKVNVAEILAKHDANLDAQTKLGYTPLIVACHYGSIKMVNFLLQHNANVNAKTKNGYTPLHQAAQQGHTHIINVLLQNGAKPNATTVNGNTALAIARRLGYISVVDTLKVVTEEVITTTTTVTEKHKLNVPETMTEVLDVSDEEGDDTMTGDGGEYLRAEDLKELGDDSLPGQYLDGMNYLRFSLGGRSDSSDRSHTPIHGSYMKDGQIEDMITATSHQISALARETEPYRISWGNEHLDNVAVSASPIHSGRSSPCLDHDNSSFLVSFMVDARGGAMRGCRHNGLRIIIPPRKCTAPTRVTCRLVKRHRLATMPPMVEGEGLASRLIEVGPSGAQFLGKLHLPTAPPPLNEGESLVSRILQLGPPGTKFLGPVIVEIPHFAALRGKERELVVLRSETGESWKEHSCEHTEEELNEILNGMDEELDPPEELEKKRICRIITRDFPQYFAVVSRIKQDSNLIGPEGGVLSSTVVPQVQAVFPEGALTKRIRVGLQAQPMNVELVRKILGNKATFSPIVTLEPRRRKFHKPITMTIPIPKSSADGIMNGYSGDTPTLRLLCSITGGTTPAQWEDITGTTPLTFVNDCVSFTTNVSARFWLIDCRQIQESVNFATQVYREIICVPYMAKFVIFAKSHDPIEARLRCFCMTDDKVDKTLENQENFVEVARSRDVEVLEGKPIYADCFGNLVPLTKSGQHHLFSFFAFKENRLALFIKVRDSTQEPCGRLSFMKEPRSYRSLVQNAICNLNITLPAYSKESDSDQEQEEETSRTHEKYEEETDSTETSALKMHLIRDSPVLASPDLLSEVSEMKQDLIKMTAILTTDSTEKSSPVEGGGLEKGTDDEPGEPFEIVEKVKEDLEKVSEILRRGTYTGKTASQKKEAISQAARQEEEWVLLTDSEIEEAKQMAPFEVQEPLIQEVKIDRGTSRPKTAKDVSGMVSYLAEDLNEFLLQQPAKIHTPPEGVIEEHFKEVRVQRGSKYMSLEQDTKLPPSDIKKPVRRKLKEKNDQKESQIATSESDIYRVSSEESLDESMILSSAPKEVSPVVEETPIGSIKEKVKALQKKVEEEEKGRKQISSKALSSDESKLSQIKKETKMPHSPPGMSSTTERLEETMSVRELMRAFQTGQDPSKRKSGLFEHKSTNLITEHSTATKGTETVKTHSIQSKTGYVTKNHEQTTSLSLDSSEIQDSETSKENEYSIMKEEISPKLSTSIPDMLLQVEKCEAKVIDEFHKETDMQISPDRKHSMDFSEEIKAELEGSDEYKQFRKISCHDESEPSTKHEDSGAVQHDLTIVFPPELSKDEFLPDTVLQNGALDDSSESLKHEGVADSPSISLGDGTPQMSSEESYKHEGLAETPETSPESLSFSPKKIDQQMLERSKESGKEKSESLANDSTAADSGVTTFDEQQSTEMTLPTSPTEETDDQTMSESTGLKGDTVFCGEDTNEKKGVSSSPKPSQFGLHSKRVSETVDTLLSSEDDVAPEIASQEVPKSSGLPTEKSATYCHDGLDLPLKKQDSEALSPLADDSLTISHKDSLEASPVLEDNSSHKTPDSIEPSPTKESPCRDSLESSPVEQKIGAGIPVVEQASGPASQTFPTKADFPAEAVRNRLLRDPEGSADDDSLEQTSQIESSGKSPLSPDTPSSEEISYEVTPKTPDLQVLSVPSKPPAIPEDTEEADEDDSSDSSEPQKKFTPEEEMFKMAAKIKTFDEMEQDAKCKREVRRDFKTTDASAVSEFLEGQPIRIVSPDESSSESEPELTNLEKDLDSALSVEPIIKVQPPSPLPPGMCDDCSPVEPEEHHAYSYVEAEEERTVPPSEHEQQTEQTILTHSCEPSDGSFGATECSLVSISHEGSIKKETSDHPQVPASIELYEETKEAEQETSPYDNVSFHMISISTDSEESKKRTTDEKEECFEQLSESKEDNRGTGTVTECPSKLSFGDSPTETNAKEEIKGEHFEWSSRSDICDDSHDEFDPIMERAQDPCKPDVCVYDDIQVEDAPASGLKTQSKGVTARPESDVDTWSAIREDDDAFAARVKEEEQKILSLMVDRQSQGATPDTTPGRTPTDEGTPTSEQNPFLFQEGKLFEMTRSGAIDMSKRSFEDESFHFFQIGEQPFEEILSDEAREDPVGCESSEGESAVSITVSSLDIKTENDLHDTTNDEIDLFLPQSEANDDDQSPCTGTMVTKSESKSRIPIKMGISASTKTVKKDPPCPELTDGKPEKRDEESPDTETSITDVQLNFSTVTRSVYSEQDEESSDSSPEDQHSVIEMSKSDTETVTTSEPKSKLPVKESSLSASSAVTSTQKEPPLEEDTKSKSKIPVKLGAIKPESTSDVSLKRGESLKDPDRKCKIPVKQEQRSKSETDACPSGDGKSKRSSKVRSYCEGESQETSQDTQSRTESDDVVKPRTFQSRLPVKTKYGQTFHTSTPAKENKEQFFELYKHSIEFFEEISDEASKLVERLTQAENEQEMISDDESSTLEVSVIESEACFESQLPLPEDVFDMRPIWDESVETQMQLIPDENVHAQCEDPQDDAERKEERLAVIADHLGFSWTELARELDFSEDQIHQIRIENPNSLLDQSHALLKYWMERDGKHATESCLIQKLTKINRMDIVHLIETKSMKSCQQLSSRTYAEIEQTISLDHSEGFSALHEDIDSPRTVRRAESTPSKTQPSAGQQPPVVSEEDISVSFSSVHESTPKWDADTTVADLLRQAQKDKMQADMYRESELPFETLSLGPKQHCAVDQEAEVTTQLAFEKESTESTLANYMRDSGEQEIAEELGLLEDSSDEEEMVTTRVVRRRVIIQADEMPDIPPESVTEEQYTDEHGHIVVKKITRKIIRKFVSPDGTEKEEVVVQGPQQDPVIAEEGDGYSKVLKRTVLKSESDQTEVTFSDPAAEGSSSGFQVEPTHGRKVSKVIKTTVVQGERMEKHLGDPSLATGLPTAEDDFQQVNDA': [np.float32(0.95930564), np.float32(0.958392), np.float32(0.9587945), np.float32(0.9602585), np.float32(0.96452445), np.float32(0.9615285), np.float32(0.96837026), np.float32(0.97201914), np.float32(0.97226816), np.float32(0.97124803), np.float32(0.9746561), np.float32(0.9750992), np.float32(0.9761737), np.float32(0.97458965), np.float32(0.9742279), np.float32(0.97502565), np.float32(0.9732438), np.float32(0.970907), np.float32(0.96640456), np.float32(0.9640461), np.float32(0.96150774), np.float32(0.9574067), np.float32(0.95287734), np.float32(0.9445011), np.float32(0.9360708), np.float32(0.92047346), np.float32(0.8950757), np.float32(0.87937546), np.float32(0.8338576), np.float32(0.81593394), np.float32(0.76921105), np.float32(0.6437401), np.float32(0.5565056), np.float32(0.48855814), np.float32(0.4144992), np.float32(0.3268543), np.float32(0.29650006), np.float32(0.26255876), np.float32(0.20873937), np.float32(0.19997697), np.float32(0.1877634), np.float32(0.16990699), np.float32(0.1500863), np.float32(0.1440908), np.float32(0.12689258), np.float32(0.12223776), np.float32(0.1194115), np.float32(0.119551055), np.float32(0.11429311), np.float32(0.11684651), np.float32(0.12999727), np.float32(0.1248067), np.float32(0.11660287), np.float32(0.116548255), np.float32(0.10154252), np.float32(0.09662613), np.float32(0.07945466), np.float32(0.068557434), np.float32(0.066335514), np.float32(0.059424117), np.float32(0.06034728), np.float32(0.06423801), np.float32(0.060257226), np.float32(0.044201177), np.float32(0.03563924), np.float32(0.038493592), np.float32(0.037615817), np.float32(0.032353085), np.float32(0.031693026), np.float32(0.032951508), np.float32(0.029962193), np.float32(0.028403409), np.float32(0.034179714), np.float32(0.036138285), np.float32(0.03960087), np.float32(0.044531114), np.float32(0.057803184), np.float32(0.058348928), np.float32(0.06679481), np.float32(0.075638264), np.float32(0.08619372), np.float32(0.08961457), np.float32(0.10671764), np.float32(0.1274932), np.float32(0.11236133), np.float32(0.09820474), np.float32(0.08290916), np.float32(0.06783152), np.float32(0.057117898), np.float32(0.04418162), np.float32(0.03670623), np.float32(0.037341893), np.float32(0.033861298), np.float32(0.028183205), np.float32(0.031209009), np.float32(0.03380363), np.float32(0.0320678), np.float32(0.0331138), np.float32(0.031963754), np.float32(0.029500343), np.float32(0.025708117), np.float32(0.026445208), np.float32(0.023638107), np.float32(0.020341193), np.float32(0.018239863), np.float32(0.022090398), np.float32(0.019092426), np.float32(0.019418037), np.float32(0.018850854), np.float32(0.021795211), np.float32(0.023566173), np.float32(0.029075522), np.float32(0.034444958), np.float32(0.04156111), np.float32(0.04527914), np.float32(0.059808582), np.float32(0.073168986), np.float32(0.08534657), np.float32(0.07755952), np.float32(0.06477996), np.float32(0.056404825), np.float32(0.04541737), np.float32(0.03954972), np.float32(0.04089232), np.float32(0.042939205), np.float32(0.036091242), np.float32(0.0408182), np.float32(0.051960994), np.float32(0.057849865), np.float32(0.051484033), np.float32(0.052376643), np.float32(0.051547326), np.float32(0.044276524), np.float32(0.037850868), np.float32(0.040454913), np.float32(0.036136977), np.float32(0.033036526), np.float32(0.027517566), np.float32(0.03359654), np.float32(0.032530833), np.float32(0.03440775), np.float32(0.035263244), np.float32(0.043204546), np.float32(0.047645878), np.float32(0.054572944), np.float32(0.06070402), np.float32(0.06965967), np.float32(0.07229121), np.float32(0.08791199), np.float32(0.10003796), np.float32(0.09441914), np.float32(0.07649625), np.float32(0.06570669), np.float32(0.06048972), np.float32(0.05343815), np.float32(0.047245324), np.float32(0.04770234), np.float32(0.04719656), np.float32(0.041851815), np.float32(0.044899344), np.float32(0.05429896), np.float32(0.0643539), np.float32(0.052256837), np.float32(0.055204783), np.float32(0.04929308), np.float32(0.043159984), np.float32(0.033172987), np.float32(0.031295665), np.float32(0.026955139), np.float32(0.02377869), np.float32(0.021676913), np.float32(0.024788665), np.float32(0.022300122), np.float32(0.02286964), np.float32(0.02431623), np.float32(0.03256826), np.float32(0.03439805), np.float32(0.039576244), np.float32(0.04249641), np.float32(0.047804467), np.float32(0.04497133), np.float32(0.04777), np.float32(0.049915306), np.float32(0.04729433), np.float32(0.043261945), np.float32(0.038408764), np.float32(0.035280712), np.float32(0.029492125), np.float32(0.029945755), np.float32(0.03663842), np.float32(0.043137126), np.float32(0.04719875), np.float32(0.052771136), np.float32(0.06688131), np.float32(0.07275228), np.float32(0.065337196), np.float32(0.05893243), np.float32(0.056321923), np.float32(0.04834386), np.float32(0.03643904), np.float32(0.038027383), np.float32(0.036423035), np.float32(0.045229748), np.float32(0.047143646), np.float32(0.059807025), np.float32(0.0637404), np.float32(0.08169307), np.float32(0.084926344), np.float32(0.103629395), np.float32(0.10904612), np.float32(0.12850831), np.float32(0.13174881), np.float32(0.13095589), np.float32(0.11932708), np.float32(0.10010519), np.float32(0.085889615), np.float32(0.075504), np.float32(0.05413094), np.float32(0.04936043), np.float32(0.051577803), np.float32(0.045565367), np.float32(0.04843363), np.float32(0.051467527), np.float32(0.052150473), np.float32(0.048689205), np.float32(0.047529373), np.float32(0.043961618), np.float32(0.03762401), np.float32(0.031061836), np.float32(0.028382558), np.float32(0.02473125), np.float32(0.021653049), np.float32(0.017452793), np.float32(0.01927586), np.float32(0.018406678), np.float32(0.019905007), np.float32(0.018340671), np.float32(0.020572845), np.float32(0.01983685), np.float32(0.022801686), np.float32(0.024365675), np.float32(0.026128491), np.float32(0.02682711), np.float32(0.033397913), np.float32(0.03671559), np.float32(0.03761762), np.float32(0.034947895), np.float32(0.03300857), np.float32(0.03175731), np.float32(0.030118557), np.float32(0.026615953), np.float32(0.02681317), np.float32(0.02852607), np.float32(0.026861066), np.float32(0.029508077), np.float32(0.036235414), np.float32(0.039638594), np.float32(0.03513252), np.float32(0.034428257), np.float32(0.03473376), np.float32(0.031900518), np.float32(0.027635833), np.float32(0.029735439), np.float32(0.028279023), np.float32(0.026294986), np.float32(0.025181176), np.float32(0.031268276), np.float32(0.032037877), np.float32(0.03381458), np.float32(0.032776978), np.float32(0.04308594), np.float32(0.044086613), np.float32(0.04753781), np.float32(0.05350971), np.float32(0.065565035), np.float32(0.06812677), np.float32(0.08616494), np.float32(0.09826408), np.float32(0.09501599), np.float32(0.08584062), np.float32(0.0770222), np.float32(0.07089004), np.float32(0.06229529), np.float32(0.05459145), np.float32(0.054810967), np.float32(0.0581773), np.float32(0.055766534), np.float32(0.06627678), np.float32(0.08303026), np.float32(0.10220561), np.float32(0.0909119), np.float32(0.086080775), np.float32(0.0860917), np.float32(0.08752773), np.float32(0.07279522), np.float32(0.07623591), np.float32(0.0651383), np.float32(0.05878798), np.float32(0.047935054), np.float32(0.061845116), np.float32(0.063195184), np.float32(0.056880027), np.float32(0.058341384), np.float32(0.067477435), np.float32(0.07404322), np.float32(0.07394893), np.float32(0.07837324), np.float32(0.084280185), np.float32(0.09124366), np.float32(0.11537629), np.float32(0.13735496), np.float32(0.13879819), np.float32(0.13021979), np.float32(0.12700257), np.float32(0.1255804), np.float32(0.110344976), np.float32(0.106630825), np.float32(0.10963005), np.float32(0.12033651), np.float32(0.11160158), np.float32(0.13221593), np.float32(0.14755033), np.float32(0.16249266), np.float32(0.11636706), np.float32(0.09255638), np.float32(0.089523174), np.float32(0.080345154), np.float32(0.07277813), np.float32(0.08669043), np.float32(0.09706772), np.float32(0.08817137), np.float32(0.07464912), np.float32(0.085750386), np.float32(0.0907075), np.float32(0.08400483), np.float32(0.08770526), np.float32(0.09409332), np.float32(0.08868291), np.float32(0.09264973), np.float32(0.10250971), np.float32(0.09459477), np.float32(0.08948894), np.float32(0.08697327), np.float32(0.08303582), np.float32(0.07016421), np.float32(0.05982584), np.float32(0.052400287), np.float32(0.05001585), np.float32(0.047339898), np.float32(0.04106063), np.float32(0.041720364), np.float32(0.0435954), np.float32(0.037302755), np.float32(0.036333926), np.float32(0.036856007), np.float32(0.03776275), np.float32(0.032431267), np.float32(0.027180767), np.float32(0.023216002), np.float32(0.019672293), np.float32(0.017500537), np.float32(0.019517569), np.float32(0.019331146), np.float32(0.01734812), np.float32(0.017203003), np.float32(0.020439893), np.float32(0.025901727), np.float32(0.031455044), np.float32(0.034814402), np.float32(0.04446326), np.float32(0.05352263), np.float32(0.067242496), np.float32(0.08100784), np.float32(0.10087519), np.float32(0.10936433), np.float32(0.12755288), np.float32(0.13683853), np.float32(0.13778746), np.float32(0.1310939), np.float32(0.12500018), np.float32(0.11136551), np.float32(0.098997466), np.float32(0.08630687), np.float32(0.09372483), np.float32(0.09748808), np.float32(0.083461836), np.float32(0.09599218), np.float32(0.11067031), np.float32(0.114436485), np.float32(0.10684945), np.float32(0.09884499), np.float32(0.09737695), np.float32(0.08410612), np.float32(0.07439415), np.float32(0.06870038), np.float32(0.059846185), np.float32(0.052529324), np.float32(0.046360105), np.float32(0.05004377), np.float32(0.04803318), np.float32(0.046656985), np.float32(0.04731507), np.float32(0.05276128), np.float32(0.049916454), np.float32(0.052006867), np.float32(0.056881703), np.float32(0.0587246), np.float32(0.06290844), np.float32(0.07143629), np.float32(0.082048036), np.float32(0.08460011), np.float32(0.07503644), np.float32(0.070655204), np.float32(0.06379959), np.float32(0.05893547), np.float32(0.050361123), np.float32(0.047226988), np.float32(0.04904752), np.float32(0.040937528), np.float32(0.04439728), np.float32(0.046534177), np.float32(0.043031126), np.float32(0.03622596), np.float32(0.031342145), np.float32(0.024665486), np.float32(0.021033105), np.float32(0.01878727), np.float32(0.019265614), np.float32(0.017610973), np.float32(0.015573445), np.float32(0.014068521), np.float32(0.015038263), np.float32(0.0134750875), np.float32(0.013780744), np.float32(0.014049961), np.float32(0.01649352), np.float32(0.018920733), np.float32(0.022616722), np.float32(0.02399218), np.float32(0.030612698), np.float32(0.03696376), np.float32(0.0419383), np.float32(0.050545227), np.float32(0.053572547), np.float32(0.05726086), np.float32(0.058126125), np.float32(0.05492379), np.float32(0.053771712), np.float32(0.052237786), np.float32(0.05417754), np.float32(0.057505682), np.float32(0.058435816), np.float32(0.0700092), np.float32(0.08375961), np.float32(0.098625), np.float32(0.08795211), np.float32(0.08188561), np.float32(0.07449722), np.float32(0.06349451), np.float32(0.052510917), np.float32(0.04665476), np.float32(0.035564754), np.float32(0.03140901), np.float32(0.025796933), np.float32(0.028647892), np.float32(0.02896303), np.float32(0.028165495), np.float32(0.027046217), np.float32(0.029115332), np.float32(0.028249707), np.float32(0.033591937), np.float32(0.03749701), np.float32(0.042207476), np.float32(0.04478902), np.float32(0.0542748), np.float32(0.060189694), np.float32(0.06404738), np.float32(0.06671308), np.float32(0.06877683), np.float32(0.065586455), np.float32(0.06686192), np.float32(0.06765713), np.float32(0.07051595), np.float32(0.07712026), np.float32(0.07707264), np.float32(0.08746701), np.float32(0.093940526), np.float32(0.10339678), np.float32(0.09517622), np.float32(0.088699274), np.float32(0.09089827), np.float32(0.08530159), np.float32(0.07079702), np.float32(0.07239249), np.float32(0.06786806), np.float32(0.05904226), np.float32(0.04783782), np.float32(0.05403318), np.float32(0.04797326), np.float32(0.044019375), np.float32(0.04122097), np.float32(0.041952785), np.float32(0.047602363), np.float32(0.052244186), np.float32(0.055010695), np.float32(0.05864461), np.float32(0.064193554), np.float32(0.07349414), np.float32(0.08186717), np.float32(0.07734107), np.float32(0.07889561), np.float32(0.066898175), np.float32(0.05831657), np.float32(0.048605166), np.float32(0.0412766), np.float32(0.042306688), np.float32(0.046946492), np.float32(0.04176391), np.float32(0.051102526), np.float32(0.07365064), np.float32(0.079914), np.float32(0.065419525), np.float32(0.063119166), np.float32(0.060952373), np.float32(0.05231513), np.float32(0.04364365), np.float32(0.040593695), np.float32(0.034998644), np.float32(0.034406815), np.float32(0.03021825), np.float32(0.03653126), np.float32(0.03535638), np.float32(0.036363028), np.float32(0.036890145), np.float32(0.043889415), np.float32(0.05127883), np.float32(0.05421528), np.float32(0.062068593), np.float32(0.07337284), np.float32(0.07902991), np.float32(0.10687591), np.float32(0.12198798), np.float32(0.10629742), np.float32(0.084306724), np.float32(0.076227665), np.float32(0.06832406), np.float32(0.06436281), np.float32(0.055375766), np.float32(0.058365285), np.float32(0.05821267), np.float32(0.053220827), np.float32(0.0670387), np.float32(0.07563321), np.float32(0.07238409), np.float32(0.053687356), np.float32(0.054138336), np.float32(0.047423698), np.float32(0.03975981), np.float32(0.03246167), np.float32(0.031207228), np.float32(0.030639114), np.float32(0.027639939), np.float32(0.026913254), np.float32(0.031036768), np.float32(0.03098492), np.float32(0.032908283), np.float32(0.0325322), np.float32(0.042563975), np.float32(0.049002748), np.float32(0.060779143), np.float32(0.07067684), np.float32(0.088276014), np.float32(0.105782166), np.float32(0.13389303), np.float32(0.16262437), np.float32(0.17305784), np.float32(0.18885021), np.float32(0.1961752), np.float32(0.18332613), np.float32(0.16809028), np.float32(0.13621546), np.float32(0.14094679), np.float32(0.13143963), np.float32(0.10783528), np.float32(0.105069324), np.float32(0.1110752), np.float32(0.11157129), np.float32(0.08324528), np.float32(0.06748467), np.float32(0.053690527), np.float32(0.04824578), np.float32(0.040362556), np.float32(0.034960046), np.float32(0.030282699), np.float32(0.027815087), np.float32(0.022797525), np.float32(0.024609584), np.float32(0.024076242), np.float32(0.025478167), np.float32(0.026031999), np.float32(0.029972218), np.float32(0.034081537), np.float32(0.041875254), np.float32(0.049050234), np.float32(0.057030108), np.float32(0.062264934), np.float32(0.08931166), np.float32(0.10593169), np.float32(0.10863918), np.float32(0.11453776), np.float32(0.10496043), np.float32(0.098963514), np.float32(0.08218342), np.float32(0.066193365), np.float32(0.063072056), np.float32(0.067549765), np.float32(0.059754055), np.float32(0.06991835), np.float32(0.09224446), np.float32(0.09907192), np.float32(0.08622939), np.float32(0.077057466), np.float32(0.07695655), np.float32(0.065412745), np.float32(0.054772843), np.float32(0.054160602), np.float32(0.047517415), np.float32(0.042435303), np.float32(0.037158582), np.float32(0.045497563), np.float32(0.039354544), np.float32(0.039687816), np.float32(0.040149853), np.float32(0.049998984), np.float32(0.052408863), np.float32(0.059898175), np.float32(0.06339372), np.float32(0.06507923), np.float32(0.06705198), np.float32(0.081372656), np.float32(0.09113999), np.float32(0.085588306), np.float32(0.07349489), np.float32(0.063991), np.float32(0.059212256), np.float32(0.05357356), np.float32(0.046819363), np.float32(0.05020064), np.float32(0.05137374), np.float32(0.049538337), np.float32(0.054707345), np.float32(0.07377521), np.float32(0.079281025), np.float32(0.058897488), np.float32(0.06057576), np.float32(0.06135981), np.float32(0.0535721), np.float32(0.03980069), np.float32(0.038015943), np.float32(0.03220722), np.float32(0.031720895), np.float32(0.030875018), np.float32(0.038785916), np.float32(0.03926295), np.float32(0.042764574), np.float32(0.0437111), np.float32(0.054493267), np.float32(0.05566726), np.float32(0.06299541), np.float32(0.06367765), np.float32(0.072503455), np.float32(0.07576782), np.float32(0.09393962), np.float32(0.101414494), np.float32(0.09546497), np.float32(0.08338188), np.float32(0.08198641), np.float32(0.07366532), np.float32(0.05924635), np.float32(0.050068315), np.float32(0.04632019), np.float32(0.047956463), np.float32(0.041831132), np.float32(0.04593952), np.float32(0.061852492), np.float32(0.0684211), np.float32(0.058479335), np.float32(0.05926671), np.float32(0.057320196), np.float32(0.056257278), np.float32(0.048322473), np.float32(0.05179532), np.float32(0.047593903), np.float32(0.0492324), np.float32(0.049581137), np.float32(0.06081213), np.float32(0.058154352), np.float32(0.065122046), np.float32(0.071275465), np.float32(0.089544185), np.float32(0.09013082), np.float32(0.10409654), np.float32(0.10905635), np.float32(0.114580385), np.float32(0.11709227), np.float32(0.13039374), np.float32(0.13615678), np.float32(0.13041228), np.float32(0.12066692), np.float32(0.107591994), np.float32(0.08582345), np.float32(0.074067846), np.float32(0.06083109), np.float32(0.056673314), np.float32(0.051199865), np.float32(0.04158526), np.float32(0.042895086), np.float32(0.04701625), np.float32(0.044422727), np.float32(0.034324784), np.float32(0.033235293), np.float32(0.031036938), np.float32(0.026961222), np.float32(0.019940043), np.float32(0.019749653), np.float32(0.017628767), np.float32(0.01534762), np.float32(0.013665285), np.float32(0.0149848275), np.float32(0.01379035), np.float32(0.015469421), np.float32(0.015689343), np.float32(0.018888062), np.float32(0.020026807), np.float32(0.024927147), np.float32(0.02981859), np.float32(0.04004242), np.float32(0.044733584), np.float32(0.06357897), np.float32(0.085107476), np.float32(0.09268888), np.float32(0.09403248), np.float32(0.09095058), np.float32(0.09341136), np.float32(0.09125973), np.float32(0.07691229), np.float32(0.07935348), np.float32(0.075440116), np.float32(0.070748836), np.float32(0.080077946), np.float32(0.09883396), np.float32(0.10646332), np.float32(0.09382964), np.float32(0.0922464), np.float32(0.081653334), np.float32(0.07057178), np.float32(0.056380596), np.float32(0.057540365), np.float32(0.04853624), np.float32(0.04609468), np.float32(0.038753618), np.float32(0.043554045), np.float32(0.04118927), np.float32(0.041671798), np.float32(0.043085847), np.float32(0.054322988), np.float32(0.05758471), np.float32(0.066759326), np.float32(0.067925155), np.float32(0.07413093), np.float32(0.072091736), np.float32(0.078026816), np.float32(0.0884038), np.float32(0.08661198), np.float32(0.085548684), np.float32(0.07622844), np.float32(0.06637755), np.float32(0.058242038), np.float32(0.049916297), np.float32(0.04683623), np.float32(0.047144633), np.float32(0.045292664), np.float32(0.04832536), np.float32(0.052746497), np.float32(0.05951499), np.float32(0.057342745), np.float32(0.053114917), np.float32(0.046079647), np.float32(0.04803421), np.float32(0.041871917), np.float32(0.03890624), np.float32(0.033437043), np.float32(0.032898705), np.float32(0.034712955), np.float32(0.036052585), np.float32(0.03667639), np.float32(0.034214564), np.float32(0.034888584), np.float32(0.03831417), np.float32(0.041388426), np.float32(0.04625302), np.float32(0.054626442), np.float32(0.06341006), np.float32(0.0797347), np.float32(0.09843125), np.float32(0.10617029), np.float32(0.10833574), np.float32(0.113521874), np.float32(0.12566048), np.float32(0.15914522), np.float32(0.2629971), np.float32(0.37076342), np.float32(0.42976004), np.float32(0.47925806), np.float32(0.46831092), np.float32(0.4901811), np.float32(0.5037009), np.float32(0.4634822), np.float32(0.46533453), np.float32(0.49382016), np.float32(0.5408442), np.float32(0.59187216), np.float32(0.70617086), np.float32(0.7075545), np.float32(0.75344646), np.float32(0.7475488), np.float32(0.77123195), np.float32(0.82000405), np.float32(0.82157236), np.float32(0.84409195), np.float32(0.8862278), np.float32(0.863805), np.float32(0.86670995), np.float32(0.90229666), np.float32(0.90823936), np.float32(0.9023457), np.float32(0.9138905), np.float32(0.9117858), np.float32(0.9214879), np.float32(0.9218663), np.float32(0.9281268), np.float32(0.9332677), np.float32(0.93660396), np.float32(0.93996125), np.float32(0.9318851), np.float32(0.93139046), np.float32(0.9258583), np.float32(0.92692316), np.float32(0.93306124), np.float32(0.8991435), np.float32(0.8382906), np.float32(0.8618308), np.float32(0.80806464), np.float32(0.81197226), np.float32(0.8526264), np.float32(0.81925786), np.float32(0.8292642), np.float32(0.82476085), np.float32(0.8219239), np.float32(0.7721285), np.float32(0.7775162), np.float32(0.8434103), np.float32(0.8136788), np.float32(0.66405046), np.float32(0.599714), np.float32(0.5261044), np.float32(0.47177672), np.float32(0.54415613), np.float32(0.6234941), np.float32(0.58491063), np.float32(0.37025216), np.float32(0.1340909), np.float32(0.30299768), np.float32(0.43878624), np.float32(0.4117664), np.float32(0.553108), np.float32(0.4859361), np.float32(0.44960588), np.float32(0.59371406), np.float32(0.7393253), np.float32(0.78156555), np.float32(0.74485886), np.float32(0.78752), np.float32(0.8712857), np.float32(0.8963646), np.float32(0.89073527), np.float32(0.9035321), np.float32(0.85111195), np.float32(0.8959481), np.float32(0.8656405), np.float32(0.8863789), np.float32(0.8688891), np.float32(0.82381487), np.float32(0.79003024), np.float32(0.82213247), np.float32(0.82598656), np.float32(0.676867), np.float32(0.6554252), np.float32(0.63048583), np.float32(0.51437205), np.float32(0.51182896), np.float32(0.27587715), np.float32(0.40766978), np.float32(0.36055332), np.float32(0.14383976), np.float32(0.11417496), np.float32(0.13524702), np.float32(0.23658288), np.float32(0.26571828), np.float32(0.44454572), np.float32(0.3115191), np.float32(0.26626885), np.float32(0.2284923), np.float32(0.21799085), np.float32(0.19830385), np.float32(0.20388487), np.float32(0.22969243), np.float32(0.24991614), np.float32(0.16573772), np.float32(0.15891813), np.float32(0.1606627), np.float32(0.20677155), np.float32(0.17988771), np.float32(0.20216425), np.float32(0.28852445), np.float32(0.3266966), np.float32(0.38248196), np.float32(0.40049836), np.float32(0.42578024), np.float32(0.52937055), np.float32(0.54800224), np.float32(0.57838285), np.float32(0.6319721), np.float32(0.6851161), np.float32(0.7887914), np.float32(0.8197175), np.float32(0.8250002), np.float32(0.8208774), np.float32(0.8313375), np.float32(0.8203156), np.float32(0.83165586), np.float32(0.8345558), np.float32(0.78936774), np.float32(0.82983387), np.float32(0.8205959), np.float32(0.79023397), np.float32(0.78755283), np.float32(0.7405936), np.float32(0.7545886), np.float32(0.7074445), np.float32(0.6890165), np.float32(0.6358647), np.float32(0.56939733), np.float32(0.49377546), np.float32(0.4667746), np.float32(0.38713887), np.float32(0.339968), np.float32(0.28408602), np.float32(0.34507757), np.float32(0.2842443), np.float32(0.28943023), np.float32(0.35156983), np.float32(0.31964216), np.float32(0.31530428), np.float32(0.28925866), np.float32(0.23490521), np.float32(0.24684402), np.float32(0.22075854), np.float32(0.19367553), np.float32(0.17589147), np.float32(0.12571712), np.float32(0.12748206), np.float32(0.118971415), np.float32(0.12555166), np.float32(0.11806632), np.float32(0.17183773), np.float32(0.23347689), np.float32(0.3508093), np.float32(0.50598925), np.float32(0.5165911), np.float32(0.7636807), np.float32(0.7377561), np.float32(0.7247687), np.float32(0.6154951), np.float32(0.610036), np.float32(0.69222546), np.float32(0.64965755), np.float32(0.5048355), np.float32(0.83020645), np.float32(0.8269516), np.float32(0.8094109), np.float32(0.81032866), np.float32(0.8741879), np.float32(0.8859432), np.float32(0.8583405), np.float32(0.82992464), np.float32(0.83581734), np.float32(0.8844883), np.float32(0.9520031), np.float32(0.9603444), np.float32(0.42866823), np.float32(0.4209731), np.float32(0.30442554), np.float32(0.33456886), np.float32(0.29666948), np.float32(0.23302269), np.float32(0.21051323), np.float32(0.21668026), np.float32(0.16602069), np.float32(0.15138508), np.float32(0.14651223), np.float32(0.15520422), np.float32(0.14298448), np.float32(0.1526985), np.float32(0.13896693), np.float32(0.11477433), np.float32(0.120570466), np.float32(0.12820205), np.float32(0.11163471), np.float32(0.109231174), np.float32(0.105929434), np.float32(0.09785797), np.float32(0.09161285), np.float32(0.08371405), np.float32(0.08150632), np.float32(0.07473606), np.float32(0.08562123), np.float32(0.07614198), np.float32(0.07881093), np.float32(0.08096814), np.float32(0.08102541), np.float32(0.092410214), np.float32(0.092474185), np.float32(0.096677184), np.float32(0.107678376), np.float32(0.13790001), np.float32(0.18116367), np.float32(0.16594227), np.float32(0.19430107), np.float32(0.18285705), np.float32(0.16042319), np.float32(0.14300516), np.float32(0.12238553), np.float32(0.11629593), np.float32(0.093667455), np.float32(0.08847511), np.float32(0.10000613), np.float32(0.09691013), np.float32(0.09202256), np.float32(0.10259208), np.float32(0.12040679), np.float32(0.12701431), np.float32(0.1263974), np.float32(0.13204414), np.float32(0.13054207), np.float32(0.116404764), np.float32(0.10275605), np.float32(0.088336796), np.float32(0.0747582), np.float32(0.06319444), np.float32(0.055227917), np.float32(0.054104738), np.float32(0.043342076), np.float32(0.04288888), np.float32(0.047258288), np.float32(0.048914604), np.float32(0.044851895), np.float32(0.045825694), np.float32(0.04936852), np.float32(0.056462727), np.float32(0.05646065), np.float32(0.06601179), np.float32(0.073924795), np.float32(0.072430685), np.float32(0.065156296), np.float32(0.05434604), np.float32(0.05353564), np.float32(0.04882255), np.float32(0.04535182), np.float32(0.045498278), np.float32(0.04661944), np.float32(0.055569015), np.float32(0.06361988), np.float32(0.073659964), np.float32(0.09616231), np.float32(0.10260053), np.float32(0.10574458), np.float32(0.11578939), np.float32(0.12407473), np.float32(0.13935183), np.float32(0.14100865), np.float32(0.13960806), np.float32(0.15820566), np.float32(0.15258941), np.float32(0.13563329), np.float32(0.13368537), np.float32(0.15363862), np.float32(0.14460443), np.float32(0.13404904), np.float32(0.14204444), np.float32(0.1654733), np.float32(0.1714592), np.float32(0.1809789), np.float32(0.20321536), np.float32(0.20871708), np.float32(0.19582692), np.float32(0.20169204), np.float32(0.21200246), np.float32(0.2074785), np.float32(0.20834264), np.float32(0.21957642), np.float32(0.2326252), np.float32(0.23066005), np.float32(0.2921781), np.float32(0.35340685), np.float32(0.31210437), np.float32(0.26930395), np.float32(0.30924428), np.float32(0.32338846), np.float32(0.29561332), np.float32(0.25064033), np.float32(0.22971454), np.float32(0.296666), np.float32(0.27593508), np.float32(0.20583233), np.float32(0.20113117), np.float32(0.21119471), np.float32(0.20171462), np.float32(0.19428965), np.float32(0.19218583), np.float32(0.16963634), np.float32(0.13760674), np.float32(0.116715625), np.float32(0.11418772), np.float32(0.09589597), np.float32(0.07973991), np.float32(0.06998013), np.float32(0.063353226), np.float32(0.0570096), np.float32(0.05685848), np.float32(0.060001917), np.float32(0.060105555), np.float32(0.054766905), np.float32(0.05679858), np.float32(0.060138397), np.float32(0.06673657), np.float32(0.0656956), np.float32(0.07792083), np.float32(0.093627304), np.float32(0.098192535), np.float32(0.10431366), np.float32(0.10134525), np.float32(0.11007044), np.float32(0.1066003), np.float32(0.11507532), np.float32(0.13292192), np.float32(0.14139223), np.float32(0.12604342), np.float32(0.16279268), np.float32(0.19826026), np.float32(0.17492527), np.float32(0.167833), np.float32(0.20273954), np.float32(0.20479292), np.float32(0.1764194), np.float32(0.17365447), np.float32(0.19518186), np.float32(0.20604156), np.float32(0.22877033), np.float32(0.2635223), np.float32(0.24801268), np.float32(0.23838842), np.float32(0.18812157), np.float32(0.14976767), np.float32(0.15566249), np.float32(0.14617269), np.float32(0.14370692), np.float32(0.13406582), np.float32(0.13875858), np.float32(0.14186248), np.float32(0.16599244), np.float32(0.1916019), np.float32(0.1738577), np.float32(0.18157075), np.float32(0.17309362), np.float32(0.15682323), np.float32(0.14858581), np.float32(0.141102), np.float32(0.14945093), np.float32(0.14417285), np.float32(0.1212514), np.float32(0.11891351), np.float32(0.12655123), np.float32(0.13829106), np.float32(0.14984219), np.float32(0.13891976), np.float32(0.14096221), np.float32(0.145374), np.float32(0.13674), np.float32(0.14172067), np.float32(0.14062056), np.float32(0.13672024), np.float32(0.1351319), np.float32(0.13068506), np.float32(0.13195542), np.float32(0.12962459), np.float32(0.14103232), np.float32(0.14413792), np.float32(0.16722392), np.float32(0.18375385), np.float32(0.19671194), np.float32(0.22076172), np.float32(0.2249173), np.float32(0.23127885), np.float32(0.2293807), np.float32(0.2546295), np.float32(0.22015221), np.float32(0.22997731), np.float32(0.20467843), np.float32(0.20836064), np.float32(0.18656932), np.float32(0.20057258), np.float32(0.22306113), np.float32(0.2346048), np.float32(0.2535722), np.float32(0.2533614), np.float32(0.25590348), np.float32(0.26255655), np.float32(0.24325196), np.float32(0.24093841), np.float32(0.23357427), np.float32(0.22032845), np.float32(0.20695384), np.float32(0.20623226), np.float32(0.1968008), np.float32(0.20908344), np.float32(0.18476765), np.float32(0.19695897), np.float32(0.1895233), np.float32(0.1321364), np.float32(0.15182894), np.float32(0.16901247), np.float32(0.1871744), np.float32(0.16175567), np.float32(0.19737457), np.float32(0.15887575), np.float32(0.13336076), np.float32(0.12702504), np.float32(0.118001185), np.float32(0.12928717), np.float32(0.09694025), np.float32(0.103179224), np.float32(0.109403186), np.float32(0.12504816), np.float32(0.11161643), np.float32(0.13324705), np.float32(0.14237338), np.float32(0.13765033), np.float32(0.13286972), np.float32(0.13964306), np.float32(0.14155874), np.float32(0.13590695), np.float32(0.1176975), np.float32(0.11506839), np.float32(0.10539903), np.float32(0.11645465), np.float32(0.12278162), np.float32(0.14100182), np.float32(0.15053946), np.float32(0.15037118), np.float32(0.15403469), np.float32(0.1455453), np.float32(0.1405649), np.float32(0.13538505), np.float32(0.13591199), np.float32(0.12172628), np.float32(0.14123797), np.float32(0.122881904), np.float32(0.112537034), np.float32(0.10072445), np.float32(0.08129184), np.float32(0.07551562), np.float32(0.060217418), np.float32(0.05309794), np.float32(0.048391484), np.float32(0.04578544), np.float32(0.046240065), np.float32(0.053377908), np.float32(0.052504607), np.float32(0.05693218), np.float32(0.066113904), np.float32(0.06381259), np.float32(0.062178124), np.float32(0.068831205), np.float32(0.0745013), np.float32(0.07295622), np.float32(0.07416531), np.float32(0.079955705), np.float32(0.07250205), np.float32(0.06333137), np.float32(0.06514352), np.float32(0.06927972), np.float32(0.06683033), np.float32(0.06152187), np.float32(0.062188223), np.float32(0.062908374), np.float32(0.063207746), np.float32(0.062973745), np.float32(0.060077846), np.float32(0.060823627), np.float32(0.05380252), np.float32(0.050265566), np.float32(0.04882049), np.float32(0.044740494), np.float32(0.037755203), np.float32(0.03559783), np.float32(0.039312176), np.float32(0.03630849), np.float32(0.039098475), np.float32(0.043464556), np.float32(0.046405155), np.float32(0.045744855), np.float32(0.051305387), np.float32(0.052996334), np.float32(0.05170398), np.float32(0.050315093), np.float32(0.05309167), np.float32(0.05622139), np.float32(0.05446097), np.float32(0.052001163), np.float32(0.053617414), np.float32(0.055408493), np.float32(0.0631739), np.float32(0.077159874), np.float32(0.0872934), np.float32(0.091015875), np.float32(0.10000989), np.float32(0.11070533), np.float32(0.11688317), np.float32(0.12208122), np.float32(0.12812947), np.float32(0.13439438), np.float32(0.13388275), np.float32(0.13813226), np.float32(0.13823187), np.float32(0.13145846), np.float32(0.121920384), np.float32(0.122759536), np.float32(0.11847411), np.float32(0.11890341), np.float32(0.121041924), np.float32(0.1280914), np.float32(0.14230463), np.float32(0.1471812), np.float32(0.14665969), np.float32(0.1536955), np.float32(0.15576367), np.float32(0.1494553), np.float32(0.15320484), np.float32(0.16490772), np.float32(0.1672837), np.float32(0.16035411), np.float32(0.16387275), np.float32(0.15780035), np.float32(0.14290053), np.float32(0.13696766), np.float32(0.12674136), np.float32(0.10922999), np.float32(0.10718772), np.float32(0.11316231), np.float32(0.114612676), np.float32(0.10056745), np.float32(0.10506652), np.float32(0.109617546), np.float32(0.10128983), np.float32(0.11453258), np.float32(0.1264922), np.float32(0.121182874), np.float32(0.121063754), np.float32(0.116567895), np.float32(0.10494676), np.float32(0.09219269), np.float32(0.08000367), np.float32(0.08033267), np.float32(0.065123394), np.float32(0.05819324), np.float32(0.058285262), np.float32(0.05520272), np.float32(0.059980858), np.float32(0.060218275), np.float32(0.06441396), np.float32(0.063028246), np.float32(0.061317917), np.float32(0.055514812), np.float32(0.055585034), np.float32(0.053651474), np.float32(0.048515555), np.float32(0.053308062), np.float32(0.048783444), np.float32(0.044412922), np.float32(0.043851856), np.float32(0.044947393), np.float32(0.046628967), np.float32(0.05272368), np.float32(0.058453374), np.float32(0.06419049), np.float32(0.07055896), np.float32(0.07615317), np.float32(0.0887944), np.float32(0.096224934), np.float32(0.09841828), np.float32(0.10306562), np.float32(0.105105825), np.float32(0.10821483), np.float32(0.10866104), np.float32(0.1105876), np.float32(0.12368638), np.float32(0.12996455), np.float32(0.12760086), np.float32(0.13585907), np.float32(0.14072685), np.float32(0.13637336), np.float32(0.14110246), np.float32(0.13578767), np.float32(0.13071904), np.float32(0.11598771), np.float32(0.10427818), np.float32(0.08920682), np.float32(0.0873215), np.float32(0.079651825), np.float32(0.08042587), np.float32(0.08122182), np.float32(0.08412906), np.float32(0.0818204), np.float32(0.08796235), np.float32(0.10087067), np.float32(0.10481728), np.float32(0.10678466), np.float32(0.1306816), np.float32(0.17726618), np.float32(0.18488649), np.float32(0.2485097), np.float32(0.30329877), np.float32(0.34916922), np.float32(0.396357), np.float32(0.46110493), np.float32(0.5146403), np.float32(0.5795308), np.float32(0.5934246), np.float32(0.6577492), np.float32(0.7230316), np.float32(0.7650034), np.float32(0.81633484), np.float32(0.8797847), np.float32(0.9032094), np.float32(0.9253935), np.float32(0.93595177), np.float32(0.94638383), np.float32(0.95235395), np.float32(0.9593185), np.float32(0.96422213), np.float32(0.9669269), np.float32(0.9666335), np.float32(0.96545434), np.float32(0.96848834), np.float32(0.9654322), np.float32(0.9658393), np.float32(0.9645869), np.float32(0.96235543), np.float32(0.95646465), np.float32(0.9575161), np.float32(0.95401084), np.float32(0.94584215), np.float32(0.9412843), np.float32(0.93704504), np.float32(0.9402362), np.float32(0.94018924), np.float32(0.9347045), np.float32(0.9295057), np.float32(0.9248818), np.float32(0.923588), np.float32(0.91439337), np.float32(0.88700694), np.float32(0.8825731), np.float32(0.89621544), np.float32(0.8688737), np.float32(0.8439543), np.float32(0.85260373), np.float32(0.84911084), np.float32(0.79847795), np.float32(0.7466838), np.float32(0.78101546), np.float32(0.7580333), np.float32(0.7527294), np.float32(0.73672146), np.float32(0.72165006), np.float32(0.64173496), np.float32(0.60455525), np.float32(0.63424414), np.float32(0.57619584), np.float32(0.585244), np.float32(0.6109617), np.float32(0.58017886), np.float32(0.5884219), np.float32(0.59975415), np.float32(0.5886332), np.float32(0.6449193), np.float32(0.6590464), np.float32(0.6895563), np.float32(0.71111894), np.float32(0.7554218), np.float32(0.77073157), np.float32(0.7805898), np.float32(0.81605005), np.float32(0.8555798), np.float32(0.88168997), np.float32(0.90626997), np.float32(0.9246744), np.float32(0.9355775), np.float32(0.9485069), np.float32(0.95858335), np.float32(0.9631928), np.float32(0.96644455), np.float32(0.96917033), np.float32(0.97359633), np.float32(0.9759489), np.float32(0.97703856), np.float32(0.97807294), np.float32(0.97590965), np.float32(0.9737414), np.float32(0.96916896), np.float32(0.96559536), np.float32(0.96053416), np.float32(0.9545405), np.float32(0.94460136), np.float32(0.94253016), np.float32(0.93737274), np.float32(0.92838407), np.float32(0.92148703), np.float32(0.91098446), np.float32(0.89383847), np.float32(0.8723908), np.float32(0.86413395), np.float32(0.8163691), np.float32(0.74905026), np.float32(0.65397835), np.float32(0.6176483), np.float32(0.5487189), np.float32(0.46621507), np.float32(0.45598355), np.float32(0.46192247), np.float32(0.36140656), np.float32(0.37402877), np.float32(0.40628764), np.float32(0.34717974), np.float32(0.3538935), np.float32(0.3803444), np.float32(0.37483662), np.float32(0.36614564), np.float32(0.34517458), np.float32(0.36072552), np.float32(0.38622987), np.float32(0.4026811), np.float32(0.4332232), np.float32(0.41363928), np.float32(0.4029188), np.float32(0.39425173), np.float32(0.42585096), np.float32(0.40007243), np.float32(0.39210945), np.float32(0.38843745), np.float32(0.38121474), np.float32(0.40414086), np.float32(0.39632666), np.float32(0.37158003), np.float32(0.40582606), np.float32(0.368363), np.float32(0.3947174), np.float32(0.37410375), np.float32(0.3674784), np.float32(0.36653063), np.float32(0.35555917), np.float32(0.32361802), np.float32(0.29612434), np.float32(0.28491563), np.float32(0.2977277), np.float32(0.27378964), np.float32(0.2773859), np.float32(0.30877623), np.float32(0.31635174), np.float32(0.3386458), np.float32(0.37282905), np.float32(0.45340258), np.float32(0.47299212), np.float32(0.512191), np.float32(0.51855665), np.float32(0.52271324), np.float32(0.558336), np.float32(0.6173596), np.float32(0.6241979), np.float32(0.7004288), np.float32(0.71892583), np.float32(0.7471824), np.float32(0.79756117), np.float32(0.8290005), np.float32(0.8725018), np.float32(0.9091123), np.float32(0.9239886), np.float32(0.92291665), np.float32(0.92480844), np.float32(0.93272173), np.float32(0.9346623), np.float32(0.942664), np.float32(0.9341849), np.float32(0.9360648), np.float32(0.93220305), np.float32(0.92244947), np.float32(0.9236781), np.float32(0.90300477), np.float32(0.88517565), np.float32(0.87067074), np.float32(0.85094905), np.float32(0.82182807), np.float32(0.786691), np.float32(0.76718587), np.float32(0.75999314), np.float32(0.76016283), np.float32(0.72818446), np.float32(0.6891059), np.float32(0.6702945), np.float32(0.6297655), np.float32(0.5349088), np.float32(0.4678002), np.float32(0.4909412), np.float32(0.41592574), np.float32(0.33010826), np.float32(0.3699565), np.float32(0.3859484), np.float32(0.43353745), np.float32(0.43883672), np.float32(0.45317808), np.float32(0.4834098), np.float32(0.51629645), np.float32(0.5768306), np.float32(0.6308984), np.float32(0.61626273), np.float32(0.62426555), np.float32(0.64541), np.float32(0.64454037), np.float32(0.67373705), np.float32(0.6290357), np.float32(0.5951496), np.float32(0.6302765), np.float32(0.6468549), np.float32(0.59264886), np.float32(0.6117176), np.float32(0.76600826), np.float32(0.79856855), np.float32(0.8195555), np.float32(0.8629351), np.float32(0.8491701), np.float32(0.79904443), np.float32(0.78058827), np.float32(0.7948426), np.float32(0.7460623), np.float32(0.70287037), np.float32(0.6971895), np.float32(0.66190886), np.float32(0.6545626), np.float32(0.6493546), np.float32(0.71203554), np.float32(0.74471605), np.float32(0.7617497), np.float32(0.79316586), np.float32(0.8577546), np.float32(0.8802359), np.float32(0.902675), np.float32(0.9181216), np.float32(0.93994695), np.float32(0.9410589), np.float32(0.94154835), np.float32(0.9496384), np.float32(0.9531455), np.float32(0.9631083), np.float32(0.96730673), np.float32(0.9728018), np.float32(0.9737727), np.float32(0.973883), np.float32(0.97613746), np.float32(0.9760745), np.float32(0.9767237), np.float32(0.97728956), np.float32(0.97793007), np.float32(0.9771469), np.float32(0.97583723), np.float32(0.9745668), np.float32(0.97433156), np.float32(0.9715366), np.float32(0.9703086), np.float32(0.9694476), np.float32(0.96602136), np.float32(0.96285397), np.float32(0.9587464), np.float32(0.9592746), np.float32(0.96002805), np.float32(0.9611954), np.float32(0.95710874), np.float32(0.956546), np.float32(0.9580446), np.float32(0.9594768), np.float32(0.95538205), np.float32(0.96149737), np.float32(0.9622523), np.float32(0.96252936), np.float32(0.9608554), np.float32(0.9619116), np.float32(0.96309924), np.float32(0.9670098), np.float32(0.96724886), np.float32(0.96598935), np.float32(0.9663686), np.float32(0.9669945), np.float32(0.9694202), np.float32(0.9692351), np.float32(0.971348), np.float32(0.9711273), np.float32(0.9702562), np.float32(0.97089046), np.float32(0.970793), np.float32(0.9713453), np.float32(0.97257704), np.float32(0.97042435), np.float32(0.9693885), np.float32(0.9686384), np.float32(0.96596676), np.float32(0.9618124), np.float32(0.96068925), np.float32(0.9562726), np.float32(0.95286644), np.float32(0.94999224), np.float32(0.9452091), np.float32(0.9375219), np.float32(0.9286753), np.float32(0.9220938), np.float32(0.91324514), np.float32(0.9007433), np.float32(0.8817336), np.float32(0.8557406), np.float32(0.8307949), np.float32(0.80275106), np.float32(0.76237756), np.float32(0.74131674), np.float32(0.7388891), np.float32(0.71422267), np.float32(0.7243736), np.float32(0.74319005), np.float32(0.745833), np.float32(0.7397576), np.float32(0.75008637), np.float32(0.76317894), np.float32(0.775449), np.float32(0.7646628), np.float32(0.7700435), np.float32(0.7833858), np.float32(0.80014455), np.float32(0.7906075), np.float32(0.8216637), np.float32(0.82473785), np.float32(0.82659405), np.float32(0.8324618), np.float32(0.83895016), np.float32(0.84651035), np.float32(0.84806556), np.float32(0.855687), np.float32(0.87578493), np.float32(0.88970053), np.float32(0.8929027), np.float32(0.905865), np.float32(0.92349523), np.float32(0.9241417), np.float32(0.9350854), np.float32(0.9427148), np.float32(0.9534586), np.float32(0.95997995), np.float32(0.960642), np.float32(0.964822), np.float32(0.96471524), np.float32(0.9651127), np.float32(0.96825945), np.float32(0.97002673), np.float32(0.96891415), np.float32(0.9692513), np.float32(0.96864164), np.float32(0.9654345), np.float32(0.9587163), np.float32(0.9524727), np.float32(0.9466287), np.float32(0.9367452), np.float32(0.91221243), np.float32(0.9013275), np.float32(0.88431925), np.float32(0.8616988), np.float32(0.83330435), np.float32(0.81096756), np.float32(0.7778317), np.float32(0.7726394), np.float32(0.7690209), np.float32(0.7441708), np.float32(0.71704865), np.float32(0.69836634), np.float32(0.6870376), np.float32(0.72401774), np.float32(0.696756), np.float32(0.7085573), np.float32(0.73207325), np.float32(0.7416225), np.float32(0.76447934), np.float32(0.76642495), np.float32(0.80231273), np.float32(0.83257324), np.float32(0.8494159), np.float32(0.87199503), np.float32(0.89084804), np.float32(0.9002925), np.float32(0.90470505), np.float32(0.9169801), np.float32(0.9341041), np.float32(0.9431099), np.float32(0.9484245), np.float32(0.95475423), np.float32(0.95777935), np.float32(0.95958644), np.float32(0.9641133), np.float32(0.96523774), np.float32(0.9684406), np.float32(0.9712496), np.float32(0.9726968), np.float32(0.97258025), np.float32(0.9732247), np.float32(0.972243), np.float32(0.9726299), np.float32(0.9735295), np.float32(0.9734082), np.float32(0.9725214), np.float32(0.97274935), np.float32(0.9731127), np.float32(0.9728611), np.float32(0.9730663), np.float32(0.9737529), np.float32(0.97338754), np.float32(0.9729145), np.float32(0.9736544), np.float32(0.9745506), np.float32(0.9750049), np.float32(0.9760671), np.float32(0.9761486), np.float32(0.97694105), np.float32(0.97723424), np.float32(0.977028), np.float32(0.97606796), np.float32(0.976397), np.float32(0.97618866), np.float32(0.9761712), np.float32(0.9748502), np.float32(0.9748879), np.float32(0.9746742), np.float32(0.9743721), np.float32(0.97257847), np.float32(0.9734475), np.float32(0.972563), np.float32(0.97265244), np.float32(0.9740407), np.float32(0.9721266), np.float32(0.9719249), np.float32(0.97129154), np.float32(0.969024), np.float32(0.9680473), np.float32(0.96875364), np.float32(0.9665083), np.float32(0.9660669), np.float32(0.96227896), np.float32(0.9545987), np.float32(0.94856566), np.float32(0.9457721), np.float32(0.93902236), np.float32(0.9343134), np.float32(0.91847074), np.float32(0.91613674), np.float32(0.9000016), np.float32(0.8986089), np.float32(0.89584374), np.float32(0.88960576), np.float32(0.87976617), np.float32(0.85750854), np.float32(0.858561), np.float32(0.84087807), np.float32(0.8487958), np.float32(0.8487127), np.float32(0.84312916), np.float32(0.85698503), np.float32(0.85648435), np.float32(0.8454189), np.float32(0.8431217), np.float32(0.84448117), np.float32(0.8364069), np.float32(0.82968104), np.float32(0.8170523), np.float32(0.78756654), np.float32(0.7744099), np.float32(0.765641), np.float32(0.7352184), np.float32(0.7477786), np.float32(0.7555052), np.float32(0.73738873), np.float32(0.72666323), np.float32(0.73027736), np.float32(0.73659706), np.float32(0.6935202), np.float32(0.70995003), np.float32(0.756996), np.float32(0.7679998), np.float32(0.7755085), np.float32(0.7717458), np.float32(0.7932931), np.float32(0.804445), np.float32(0.81385225), np.float32(0.8289958), np.float32(0.8321051), np.float32(0.8335854), np.float32(0.8525152), np.float32(0.8610735), np.float32(0.8641787), np.float32(0.86215854), np.float32(0.89290106), np.float32(0.8951947), np.float32(0.8867607), np.float32(0.90111816), np.float32(0.90024036), np.float32(0.9217741), np.float32(0.9300802), np.float32(0.9317647), np.float32(0.93535984), np.float32(0.9423886), np.float32(0.9407647), np.float32(0.93528485), np.float32(0.9382816), np.float32(0.94310945), np.float32(0.9424298), np.float32(0.9425401), np.float32(0.9367584), np.float32(0.9322312), np.float32(0.93046755), np.float32(0.9335936), np.float32(0.9433556), np.float32(0.94396144), np.float32(0.94143623), np.float32(0.95084506), np.float32(0.9520593), np.float32(0.95400697), np.float32(0.9540854), np.float32(0.95459396), np.float32(0.9583112), np.float32(0.9594686), np.float32(0.9579686), np.float32(0.9608852), np.float32(0.961965), np.float32(0.96479243), np.float32(0.9664691), np.float32(0.9681901), np.float32(0.9695486), np.float32(0.971782), np.float32(0.9723502), np.float32(0.97164714), np.float32(0.971924), np.float32(0.9708438), np.float32(0.9704329), np.float32(0.9724648), np.float32(0.97180635), np.float32(0.9704908), np.float32(0.9697804), np.float32(0.96993166), np.float32(0.9704611), np.float32(0.96888006), np.float32(0.9698612), np.float32(0.97014624), np.float32(0.97085583), np.float32(0.97130877), np.float32(0.97005594), np.float32(0.96859044), np.float32(0.96839374), np.float32(0.96794254), np.float32(0.9666198), np.float32(0.96632284), np.float32(0.9627146), np.float32(0.96562904), np.float32(0.96624273), np.float32(0.9674549), np.float32(0.96975815), np.float32(0.97062534), np.float32(0.9699444), np.float32(0.9715076), np.float32(0.9698869), np.float32(0.9728751), np.float32(0.9729039), np.float32(0.9730291), np.float32(0.973526), np.float32(0.9742389), np.float32(0.9741455), np.float32(0.97494406), np.float32(0.9751536), np.float32(0.97412574), np.float32(0.97492665), np.float32(0.97517383), np.float32(0.97467434), np.float32(0.97583663), np.float32(0.97604704), np.float32(0.9760084), np.float32(0.9783281), np.float32(0.97748816), np.float32(0.9776277), np.float32(0.97740525), np.float32(0.97669995), np.float32(0.9773744), np.float32(0.9771327), np.float32(0.9780126), np.float32(0.9782733), np.float32(0.978092), np.float32(0.9783996), np.float32(0.97809213), np.float32(0.9775261), np.float32(0.97751266), np.float32(0.9768446), np.float32(0.9770264), np.float32(0.9771607), np.float32(0.97700423), np.float32(0.97763044), np.float32(0.9784183), np.float32(0.97941875), np.float32(0.979833), np.float32(0.9788952), np.float32(0.97926897), np.float32(0.9787127), np.float32(0.9784525), np.float32(0.9779007), np.float32(0.977187), np.float32(0.9764213), np.float32(0.97613496), np.float32(0.9753186), np.float32(0.9760075), np.float32(0.9753239), np.float32(0.97519875), np.float32(0.97528434), np.float32(0.97496325), np.float32(0.9753863), np.float32(0.9747157), np.float32(0.97490275), np.float32(0.97428244), np.float32(0.9730163), np.float32(0.9735763), np.float32(0.9722322), np.float32(0.9727298), np.float32(0.9714382), np.float32(0.9711865), np.float32(0.96985227), np.float32(0.9685799), np.float32(0.96516675), np.float32(0.9664111), np.float32(0.9664965), np.float32(0.96612275), np.float32(0.9665314), np.float32(0.9666885), np.float32(0.966161), np.float32(0.96501344), np.float32(0.96727264), np.float32(0.9667242), np.float32(0.96707046), np.float32(0.9680273), np.float32(0.96944773), np.float32(0.9706752), np.float32(0.97125363), np.float32(0.97302127), np.float32(0.9738235), np.float32(0.9744933), np.float32(0.97555393), np.float32(0.9752206), np.float32(0.97547376), np.float32(0.9757848), np.float32(0.9758194), np.float32(0.9760356), np.float32(0.9755078), np.float32(0.9753827), np.float32(0.975464), np.float32(0.9757933), np.float32(0.9766028), np.float32(0.9760809), np.float32(0.97744316), np.float32(0.97691375), np.float32(0.9767387), np.float32(0.97720563), np.float32(0.97695804), np.float32(0.9770214), np.float32(0.9770498), np.float32(0.97711766), np.float32(0.97711813), np.float32(0.9768736), np.float32(0.97585535), np.float32(0.9757001), np.float32(0.9747736), np.float32(0.97436893), np.float32(0.9756551), np.float32(0.97487247), np.float32(0.9755619), np.float32(0.97501945), np.float32(0.97534364), np.float32(0.97561127), np.float32(0.97667444), np.float32(0.9778893), np.float32(0.9779649), np.float32(0.97765094), np.float32(0.9770378), np.float32(0.97719246), np.float32(0.9781138), np.float32(0.9770897), np.float32(0.9772246), np.float32(0.9783343), np.float32(0.97811025), np.float32(0.9776269), np.float32(0.97776836), np.float32(0.9786133), np.float32(0.979011), np.float32(0.9797441), np.float32(0.979051), np.float32(0.9799243), np.float32(0.97987556), np.float32(0.97982234), np.float32(0.97963756), np.float32(0.9798394), np.float32(0.9797019), np.float32(0.9798697), np.float32(0.9788199), np.float32(0.97870946), np.float32(0.9791718), np.float32(0.9779177), np.float32(0.9782763), np.float32(0.97813296), np.float32(0.97741437), np.float32(0.9775263), np.float32(0.9774795), np.float32(0.9770981), np.float32(0.9763672), np.float32(0.9761218), np.float32(0.97593725), np.float32(0.9751287), np.float32(0.9749152), np.float32(0.97387064), np.float32(0.97441566), np.float32(0.9742837), np.float32(0.9737621), np.float32(0.9723885), np.float32(0.9718997), np.float32(0.9700954), np.float32(0.9699948), np.float32(0.97038054), np.float32(0.9702332), np.float32(0.9682804), np.float32(0.9665122), np.float32(0.96914387), np.float32(0.968197), np.float32(0.9684796), np.float32(0.9692374), np.float32(0.9698766), np.float32(0.97026193), np.float32(0.97085977), np.float32(0.9733146), np.float32(0.9733401), np.float32(0.97442484), np.float32(0.9744567), np.float32(0.9763084), np.float32(0.97646797), np.float32(0.97747815), np.float32(0.97715193), np.float32(0.9779785), np.float32(0.97872764), np.float32(0.977949), np.float32(0.97738373), np.float32(0.97764194), np.float32(0.9762708), np.float32(0.9765245), np.float32(0.97661704), np.float32(0.9763787), np.float32(0.97699), np.float32(0.9774889), np.float32(0.97802657), np.float32(0.9781571), np.float32(0.97883), np.float32(0.97935486), np.float32(0.9789145), np.float32(0.9790636), np.float32(0.97895), np.float32(0.9785355), np.float32(0.9782946), np.float32(0.9772474), np.float32(0.9778281), np.float32(0.97743416), np.float32(0.9771917), np.float32(0.9778335), np.float32(0.97733873), np.float32(0.97693604), np.float32(0.97756493), np.float32(0.97688895), np.float32(0.97737426), np.float32(0.97729766), np.float32(0.9771088), np.float32(0.97700197), np.float32(0.97649425), np.float32(0.97667533), np.float32(0.9756999), np.float32(0.97677046), np.float32(0.97692126), np.float32(0.97698796), np.float32(0.97706723), np.float32(0.9773292), np.float32(0.97757816), np.float32(0.97822535), np.float32(0.977457), np.float32(0.97786844), np.float32(0.976944), np.float32(0.9770015), np.float32(0.97750187), np.float32(0.97733235), np.float32(0.9782754), np.float32(0.97881144), np.float32(0.97852325), np.float32(0.9788548), np.float32(0.97834116), np.float32(0.97786283), np.float32(0.9787789), np.float32(0.9795003), np.float32(0.9784853), np.float32(0.97829014), np.float32(0.9781531), np.float32(0.978681), np.float32(0.97834146), np.float32(0.97909606), np.float32(0.9783493), np.float32(0.97885466), np.float32(0.97878724), np.float32(0.9790589), np.float32(0.9786648), np.float32(0.97848815), np.float32(0.9783905), np.float32(0.97859544), np.float32(0.9791117), np.float32(0.9788703), np.float32(0.9783282), np.float32(0.9780181), np.float32(0.97779727), np.float32(0.97798604), np.float32(0.9778221), np.float32(0.9789594), np.float32(0.978716), np.float32(0.97964543), np.float32(0.980124), np.float32(0.98073316), np.float32(0.9809672), np.float32(0.9812169), np.float32(0.9809379), np.float32(0.9804088), np.float32(0.9807413), np.float32(0.980772), np.float32(0.98134506), np.float32(0.980948), np.float32(0.98041004), np.float32(0.9807047), np.float32(0.98034763), np.float32(0.98030055), np.float32(0.9802468), np.float32(0.9812476), np.float32(0.98139554), np.float32(0.9814363), np.float32(0.9816502), np.float32(0.98205596), np.float32(0.9817208), np.float32(0.9812026), np.float32(0.9804731), np.float32(0.98018414), np.float32(0.97987044), np.float32(0.97891986), np.float32(0.97915363), np.float32(0.9789989), np.float32(0.97917134), np.float32(0.97945297), np.float32(0.97909), np.float32(0.9793571), np.float32(0.9787603), np.float32(0.9782833), np.float32(0.97809076), np.float32(0.97833645), np.float32(0.97865796), np.float32(0.9787593), np.float32(0.9784136), np.float32(0.97814894), np.float32(0.978102), np.float32(0.9782009), np.float32(0.9768662), np.float32(0.97792065), np.float32(0.97746265), np.float32(0.976307), np.float32(0.97662216), np.float32(0.9759971), np.float32(0.97615504), np.float32(0.97694904), np.float32(0.97668046), np.float32(0.97648084), np.float32(0.97685903), np.float32(0.9769256), np.float32(0.9780212), np.float32(0.977403), np.float32(0.97816616), np.float32(0.97882104), np.float32(0.9790059), np.float32(0.9784492), np.float32(0.9788017), np.float32(0.9788831), np.float32(0.9789885), np.float32(0.9782355), np.float32(0.97781026), np.float32(0.9784937), np.float32(0.9785444), np.float32(0.9778014), np.float32(0.97730154), np.float32(0.9772185), np.float32(0.9775988), np.float32(0.9786404), np.float32(0.9782031), np.float32(0.97795653), np.float32(0.97865915), np.float32(0.9788968), np.float32(0.9792029), np.float32(0.98026246), np.float32(0.9794239), np.float32(0.97964406), np.float32(0.97917867), np.float32(0.9787785), np.float32(0.9793169), np.float32(0.9794701), np.float32(0.9790902), np.float32(0.9791325), np.float32(0.9790999), np.float32(0.9796388), np.float32(0.98000324), np.float32(0.9798478), np.float32(0.9803909), np.float32(0.97987705), np.float32(0.980856), np.float32(0.9810188), np.float32(0.9811426), np.float32(0.9813083), np.float32(0.9817085), np.float32(0.9813276), np.float32(0.9807561), np.float32(0.98089004), np.float32(0.98133457), np.float32(0.98117685), np.float32(0.9806027), np.float32(0.98046255), np.float32(0.9803889), np.float32(0.98053795), np.float32(0.98035204), np.float32(0.98080003), np.float32(0.9811524), np.float32(0.9813293), np.float32(0.9802419), np.float32(0.9803814), np.float32(0.97971493), np.float32(0.9771255), np.float32(0.97414666), np.float32(0.9710744), np.float32(0.9674375), np.float32(0.96300083), np.float32(0.95822287), np.float32(0.95441365), np.float32(0.94892144), np.float32(0.9446683), np.float32(0.93738747), np.float32(0.9304142), np.float32(0.9236663), np.float32(0.9164421), np.float32(0.90621144), np.float32(0.8888957), np.float32(0.8570027), np.float32(0.83456826), np.float32(0.83578694), np.float32(0.7987818), np.float32(0.80247104), np.float32(0.78304404), np.float32(0.748191), np.float32(0.69228095), np.float32(0.658171), np.float32(0.6570062), np.float32(0.6192305), np.float32(0.6662869), np.float32(0.6517919), np.float32(0.64474934), np.float32(0.6455951), np.float32(0.6344829), np.float32(0.6543805), np.float32(0.66892165), np.float32(0.72534716), np.float32(0.72860694), np.float32(0.7368143), np.float32(0.7704922), np.float32(0.78577405), np.float32(0.80357873), np.float32(0.815857), np.float32(0.82404673), np.float32(0.81905746), np.float32(0.84680945), np.float32(0.8698591), np.float32(0.8653783), np.float32(0.86860377), np.float32(0.8921343), np.float32(0.881506), np.float32(0.88805366), np.float32(0.90197486), np.float32(0.9094957), np.float32(0.9277451), np.float32(0.9371898), np.float32(0.9458393), np.float32(0.95064193), np.float32(0.95688456), np.float32(0.95841527), np.float32(0.95812994), np.float32(0.9583606), np.float32(0.9608423), np.float32(0.96259344), np.float32(0.96422964), np.float32(0.968531), np.float32(0.969185), np.float32(0.9708228), np.float32(0.9741368), np.float32(0.97416085), np.float32(0.97465557), np.float32(0.97434086), np.float32(0.97241265), np.float32(0.9719111), np.float32(0.97157514), np.float32(0.97061026), np.float32(0.9703507), np.float32(0.97082067), np.float32(0.9696512), np.float32(0.97045195), np.float32(0.9701967), np.float32(0.9706022), np.float32(0.9708119), np.float32(0.968857), np.float32(0.96970034), np.float32(0.96891475), np.float32(0.9710024), np.float32(0.9693833), np.float32(0.96997213), np.float32(0.9663566), np.float32(0.9673991), np.float32(0.9651562), np.float32(0.9643052), np.float32(0.96681523), np.float32(0.9660614), np.float32(0.9668173), np.float32(0.96654207), np.float32(0.9662189), np.float32(0.9673998), np.float32(0.9676321), np.float32(0.967171), np.float32(0.9677921), np.float32(0.9672015), np.float32(0.96678925), np.float32(0.96579206), np.float32(0.9635823), np.float32(0.96368986), np.float32(0.964818), np.float32(0.9620488), np.float32(0.9632872), np.float32(0.9616571), np.float32(0.962169), np.float32(0.9620303), np.float32(0.9623751), np.float32(0.9635716), np.float32(0.9648071), np.float32(0.96578693), np.float32(0.96486783), np.float32(0.9667259), np.float32(0.96816057), np.float32(0.9676202), np.float32(0.968112), np.float32(0.9706604), np.float32(0.97188085), np.float32(0.9708256), np.float32(0.9734621), np.float32(0.97425145), np.float32(0.9748684), np.float32(0.97541136), np.float32(0.97564304), np.float32(0.97668755), np.float32(0.97557235), np.float32(0.97551006), np.float32(0.97591794), np.float32(0.97552377), np.float32(0.9765717), np.float32(0.9767372), np.float32(0.9771737), np.float32(0.9773032), np.float32(0.9776664), np.float32(0.9775917), np.float32(0.9779213), np.float32(0.9777313), np.float32(0.977498), np.float32(0.9775978), np.float32(0.9775195), np.float32(0.9760908), np.float32(0.97488254), np.float32(0.9763556), np.float32(0.9762738), np.float32(0.97636414), np.float32(0.97623944), np.float32(0.9760307), np.float32(0.97568536), np.float32(0.97516644), np.float32(0.975176), np.float32(0.9745131), np.float32(0.97364074), np.float32(0.9737747), np.float32(0.9735127), np.float32(0.9739261), np.float32(0.97470653), np.float32(0.97461617), np.float32(0.9747677), np.float32(0.97569364), np.float32(0.975181), np.float32(0.97547203), np.float32(0.9751865), np.float32(0.97592884), np.float32(0.9751772), np.float32(0.9760927), np.float32(0.97693914), np.float32(0.97584337), np.float32(0.97603136), np.float32(0.9755402), np.float32(0.97411865), np.float32(0.9730094), np.float32(0.9719545), np.float32(0.9717076), np.float32(0.97071326), np.float32(0.9718812), np.float32(0.97290784), np.float32(0.9743628), np.float32(0.9760405), np.float32(0.9759858), np.float32(0.97517055), np.float32(0.9756433), np.float32(0.9761238), np.float32(0.97606224), np.float32(0.9759345), np.float32(0.975438), np.float32(0.97528756), np.float32(0.9745238), np.float32(0.9753059), np.float32(0.97501165), np.float32(0.97489446), np.float32(0.9743337), np.float32(0.9723537), np.float32(0.96930504), np.float32(0.96950173), np.float32(0.9682938), np.float32(0.9681416), np.float32(0.96790534), np.float32(0.9674196), np.float32(0.9671221), np.float32(0.96616113), np.float32(0.9660587), np.float32(0.96616817), np.float32(0.9645952), np.float32(0.96526873), np.float32(0.96574426), np.float32(0.96514446), np.float32(0.9652308), np.float32(0.9652755), np.float32(0.9664384), np.float32(0.9686826), np.float32(0.9700524), np.float32(0.9708838), np.float32(0.97065026), np.float32(0.97140986), np.float32(0.96863145), np.float32(0.96650934), np.float32(0.9657426), np.float32(0.9644296), np.float32(0.960842), np.float32(0.958844), np.float32(0.9560908), np.float32(0.9553493), np.float32(0.95551276), np.float32(0.9580164), np.float32(0.95898235), np.float32(0.95490354), np.float32(0.9549817), np.float32(0.9546136), np.float32(0.95004624), np.float32(0.9558239), np.float32(0.95895135), np.float32(0.9554417), np.float32(0.95449305), np.float32(0.9598451), np.float32(0.9603401), np.float32(0.96265894), np.float32(0.9626635), np.float32(0.9659128), np.float32(0.96472776), np.float32(0.9657251), np.float32(0.96914893), np.float32(0.97047937), np.float32(0.9731661), np.float32(0.97337544), np.float32(0.97513187), np.float32(0.9757328), np.float32(0.97509944), np.float32(0.97620356), np.float32(0.97711235), np.float32(0.9774476), np.float32(0.97762215), np.float32(0.97732055), np.float32(0.9768957), np.float32(0.9756631), np.float32(0.9760842), np.float32(0.97571087), np.float32(0.9750078), np.float32(0.9746279), np.float32(0.975669), np.float32(0.9749306), np.float32(0.9756055), np.float32(0.9760736), np.float32(0.9766174), np.float32(0.9752076), np.float32(0.9743912), np.float32(0.97435737), np.float32(0.97221047), np.float32(0.97287285), np.float32(0.97256774), np.float32(0.9716626), np.float32(0.9717684), np.float32(0.97129244), np.float32(0.970028), np.float32(0.9701904), np.float32(0.9689716), np.float32(0.9698748), np.float32(0.96698093), np.float32(0.9653409), np.float32(0.962463), np.float32(0.9605965), np.float32(0.96132934), np.float32(0.9651061), np.float32(0.9649515), np.float32(0.966294), np.float32(0.9670632), np.float32(0.9675868), np.float32(0.9673822), np.float32(0.967288), np.float32(0.9683543), np.float32(0.96742034), np.float32(0.96698374), np.float32(0.96681446), np.float32(0.96567976), np.float32(0.96618), np.float32(0.9658403), np.float32(0.9651683), np.float32(0.9657039), np.float32(0.966999), np.float32(0.9701579), np.float32(0.9695291), np.float32(0.97163004), np.float32(0.97414476), np.float32(0.9740967), np.float32(0.9738053), np.float32(0.9737553), np.float32(0.9738486), np.float32(0.9731697), np.float32(0.97442776), np.float32(0.97519696), np.float32(0.97413445), np.float32(0.9755864), np.float32(0.97536397), np.float32(0.97640514), np.float32(0.9758163), np.float32(0.9767016), np.float32(0.9770567), np.float32(0.97778314), np.float32(0.97818965), np.float32(0.978475), np.float32(0.9795089), np.float32(0.9787138), np.float32(0.9793027), np.float32(0.97974706), np.float32(0.9798507), np.float32(0.979077), np.float32(0.9780768), np.float32(0.9766951), np.float32(0.9726007), np.float32(0.967344), np.float32(0.9618888), np.float32(0.96001893), np.float32(0.949132), np.float32(0.9365153), np.float32(0.92755264), np.float32(0.91561806), np.float32(0.91179144), np.float32(0.8929786), np.float32(0.8803273), np.float32(0.8635955), np.float32(0.8381272), np.float32(0.8273845), np.float32(0.7804521), np.float32(0.69954985), np.float32(0.68389964), np.float32(0.66671), np.float32(0.63561136), np.float32(0.6208522), np.float32(0.62542605), np.float32(0.6338707), np.float32(0.63205963), np.float32(0.636504), np.float32(0.6420699), np.float32(0.6483829), np.float32(0.6769805), np.float32(0.67658746), np.float32(0.68244374), np.float32(0.6879767), np.float32(0.7049248), np.float32(0.73781234), np.float32(0.7560808), np.float32(0.7865374), np.float32(0.8133071), np.float32(0.8322206), np.float32(0.86461866), np.float32(0.88054824), np.float32(0.8875033), np.float32(0.9001488), np.float32(0.91091084), np.float32(0.91880673), np.float32(0.9228361), np.float32(0.9512175), np.float32(0.9608839), np.float32(0.96897405), np.float32(0.9730017), np.float32(0.9767603), np.float32(0.97915727), np.float32(0.9788896), np.float32(0.97927755), np.float32(0.97862977), np.float32(0.97794205), np.float32(0.9748054), np.float32(0.9718854), np.float32(0.96882385), np.float32(0.9645677), np.float32(0.95613146), np.float32(0.9467181), np.float32(0.9406494), np.float32(0.92126787), np.float32(0.90597546), np.float32(0.8980318), np.float32(0.871077), np.float32(0.8570792), np.float32(0.82900614), np.float32(0.81688696), np.float32(0.8303678), np.float32(0.8093083), np.float32(0.7993165), np.float32(0.7871356), np.float32(0.79739076), np.float32(0.79360545), np.float32(0.8210028), np.float32(0.828634), np.float32(0.82913876), np.float32(0.8503278), np.float32(0.85270315), np.float32(0.8514899), np.float32(0.8435643), np.float32(0.8394377), np.float32(0.8027637), np.float32(0.8200912), np.float32(0.8024432), np.float32(0.81064177), np.float32(0.850734), np.float32(0.8226247), np.float32(0.8221955), np.float32(0.840077), np.float32(0.81939924), np.float32(0.7949493), np.float32(0.78605354), np.float32(0.77898276), np.float32(0.805238), np.float32(0.83184797), np.float32(0.9501306), np.float32(0.94992745), np.float32(0.9473163), np.float32(0.95040584), np.float32(0.95002794), np.float32(0.95728093), np.float32(0.95785046), np.float32(0.96316016), np.float32(0.9681502), np.float32(0.9662467), np.float32(0.96920246), np.float32(0.9682407), np.float32(0.9678545), np.float32(0.97051954), np.float32(0.97037166), np.float32(0.9710869), np.float32(0.971099), np.float32(0.97291595), np.float32(0.972169), np.float32(0.97188246), np.float32(0.97293055), np.float32(0.9727597), np.float32(0.9708698), np.float32(0.97131586), np.float32(0.97241884), np.float32(0.9730233), np.float32(0.97408074), np.float32(0.973697), np.float32(0.97393113), np.float32(0.97341835), np.float32(0.9736574), np.float32(0.97341204), np.float32(0.97302264), np.float32(0.97369957), np.float32(0.971849), np.float32(0.9714497), np.float32(0.97166914), np.float32(0.9703077), np.float32(0.9712616), np.float32(0.9721005), np.float32(0.97030455), np.float32(0.9699752), np.float32(0.9691441), np.float32(0.97022265), np.float32(0.9695507), np.float32(0.9692645), np.float32(0.9704278), np.float32(0.9702912), np.float32(0.97097206), np.float32(0.9705968), np.float32(0.9721409), np.float32(0.9723742), np.float32(0.97331625), np.float32(0.9737309), np.float32(0.9731529), np.float32(0.9739536), np.float32(0.97441024), np.float32(0.9739299), np.float32(0.97543824), np.float32(0.9757186), np.float32(0.9751355), np.float32(0.9750835), np.float32(0.97649914), np.float32(0.9757676), np.float32(0.97622263), np.float32(0.97596145), np.float32(0.9762913), np.float32(0.97511286), np.float32(0.9762072), np.float32(0.97596735), np.float32(0.9768643), np.float32(0.9763356), np.float32(0.97767264), np.float32(0.97777253), np.float32(0.97762704), np.float32(0.9780091), np.float32(0.9764273), np.float32(0.97747463), np.float32(0.9775595), np.float32(0.97873926), np.float32(0.9783044), np.float32(0.978869), np.float32(0.97774875), np.float32(0.9763692), np.float32(0.97852844), np.float32(0.9787572), np.float32(0.9789737), np.float32(0.9799367), np.float32(0.9793396), np.float32(0.9792879), np.float32(0.9799612), np.float32(0.9802997), np.float32(0.97971445), np.float32(0.98048246), np.float32(0.98108566), np.float32(0.9817161), np.float32(0.9817817), np.float32(0.98266417), np.float32(0.98242396), np.float32(0.9825418), np.float32(0.9828613), np.float32(0.9823309), np.float32(0.98259175), np.float32(0.98233354), np.float32(0.9824942), np.float32(0.98205125), np.float32(0.9815128), np.float32(0.98174584), np.float32(0.98246413), np.float32(0.9816301), np.float32(0.9806604), np.float32(0.98022306), np.float32(0.97920805), np.float32(0.9785663), np.float32(0.9777079), np.float32(0.9762866), np.float32(0.97629285), np.float32(0.9763906), np.float32(0.9758875), np.float32(0.97607875), np.float32(0.9752192), np.float32(0.9753051), np.float32(0.9744682), np.float32(0.9734501), np.float32(0.9728953), np.float32(0.97187334), np.float32(0.9717605), np.float32(0.9698958), np.float32(0.96999913), np.float32(0.9674452), np.float32(0.966574), np.float32(0.9658006), np.float32(0.96162325), np.float32(0.96342033), np.float32(0.9639719), np.float32(0.96550983), np.float32(0.96493727), np.float32(0.96781355), np.float32(0.9694737), np.float32(0.97056556), np.float32(0.9709754), np.float32(0.9711973), np.float32(0.97117335), np.float32(0.9714816), np.float32(0.97149134), np.float32(0.9714447), np.float32(0.9723488), np.float32(0.97272676), np.float32(0.97305876), np.float32(0.9734032), np.float32(0.97297305), np.float32(0.9728247), np.float32(0.9729267), np.float32(0.97304845), np.float32(0.9736439), np.float32(0.9736043), np.float32(0.9738557), np.float32(0.97461253), np.float32(0.97551596), np.float32(0.97543156), np.float32(0.97551346), np.float32(0.9754636), np.float32(0.97691286), np.float32(0.97705835), np.float32(0.97649264), np.float32(0.9765379), np.float32(0.977358), np.float32(0.9771393), np.float32(0.9772725), np.float32(0.97785646), np.float32(0.9774955), np.float32(0.97796327), np.float32(0.97858274), np.float32(0.9789858), np.float32(0.97929835), np.float32(0.97929907), np.float32(0.97968423), np.float32(0.9802115), np.float32(0.979806), np.float32(0.9798917), np.float32(0.9798192), np.float32(0.9799816), np.float32(0.9804787), np.float32(0.98111707), np.float32(0.9803453), np.float32(0.98076916), np.float32(0.9809203), np.float32(0.98118466), np.float32(0.9812134), np.float32(0.9812354), np.float32(0.9812276), np.float32(0.9814951), np.float32(0.9811818), np.float32(0.98134196), np.float32(0.98131335), np.float32(0.98067456), np.float32(0.9807555), np.float32(0.97966903), np.float32(0.98013306), np.float32(0.97982764), np.float32(0.97947043), np.float32(0.9794852), np.float32(0.97924334), np.float32(0.9793514), np.float32(0.9798329), np.float32(0.98097414), np.float32(0.98052305), np.float32(0.98117065), np.float32(0.9823153), np.float32(0.9825686), np.float32(0.9820857), np.float32(0.9827032), np.float32(0.98203903), np.float32(0.98247844), np.float32(0.9821216), np.float32(0.98178643), np.float32(0.9817446), np.float32(0.9809476), np.float32(0.98117596), np.float32(0.9817463), np.float32(0.98151946), np.float32(0.98168844), np.float32(0.98166764), np.float32(0.9818969), np.float32(0.98146653), np.float32(0.98143274), np.float32(0.981516), np.float32(0.98158836), np.float32(0.98117495), np.float32(0.98098534), np.float32(0.9814849), np.float32(0.98107314), np.float32(0.98107004), np.float32(0.9810246), np.float32(0.9813328), np.float32(0.9805345), np.float32(0.9810064), np.float32(0.9808592), np.float32(0.98178273), np.float32(0.98226225), np.float32(0.9826146), np.float32(0.98331463), np.float32(0.98406833), np.float32(0.98343647), np.float32(0.98304313), np.float32(0.98323417), np.float32(0.9831786), np.float32(0.9830694), np.float32(0.9823214), np.float32(0.98206156), np.float32(0.98213714), np.float32(0.9819426), np.float32(0.98233205), np.float32(0.98144263), np.float32(0.98168784), np.float32(0.98124504), np.float32(0.98101693), np.float32(0.98129845), np.float32(0.9814317), np.float32(0.9810127), np.float32(0.9806898), np.float32(0.98097897), np.float32(0.98116493), np.float32(0.9807766), np.float32(0.98050654), np.float32(0.9801324), np.float32(0.98057187), np.float32(0.98059905), np.float32(0.98102194), np.float32(0.9810652), np.float32(0.98098284), np.float32(0.9809229), np.float32(0.98079187), np.float32(0.9808162), np.float32(0.9808507), np.float32(0.9806528), np.float32(0.97973174), np.float32(0.97977877), np.float32(0.97836477), np.float32(0.97853106), np.float32(0.977442), np.float32(0.97739714), np.float32(0.97678554), np.float32(0.9775515), np.float32(0.9769711), np.float32(0.9765668), np.float32(0.9764723), np.float32(0.97544175), np.float32(0.9740767), np.float32(0.97384465), np.float32(0.97407556), np.float32(0.9733752), np.float32(0.9725992), np.float32(0.97028434), np.float32(0.97131133), np.float32(0.97097296), np.float32(0.97017044), np.float32(0.96888787), np.float32(0.9682026), np.float32(0.9667358), np.float32(0.96529424), np.float32(0.96506685), np.float32(0.9643637), np.float32(0.9673657), np.float32(0.9669328), np.float32(0.96550345), np.float32(0.9664945), np.float32(0.96440655), np.float32(0.96402067), np.float32(0.9594125), np.float32(0.95731527), np.float32(0.9532584), np.float32(0.9522406), np.float32(0.9478896), np.float32(0.9358026), np.float32(0.9215151), np.float32(0.91791356), np.float32(0.9102125), np.float32(0.8943589), np.float32(0.8795299), np.float32(0.8646906), np.float32(0.8443661), np.float32(0.8467768), np.float32(0.8401291), np.float32(0.82163656), np.float32(0.79594916), np.float32(0.7778615), np.float32(0.7584836), np.float32(0.73745775), np.float32(0.66288173), np.float32(0.62542415), np.float32(0.5999074), np.float32(0.55901295), np.float32(0.5571759), np.float32(0.5614171), np.float32(0.5533365), np.float32(0.5421253), np.float32(0.50103784), np.float32(0.4901317), np.float32(0.4453233), np.float32(0.4246189), np.float32(0.41778558), np.float32(0.45735067), np.float32(0.44454557), np.float32(0.46682635), np.float32(0.46913025), np.float32(0.47839165), np.float32(0.43930462), np.float32(0.43237782), np.float32(0.46926776), np.float32(0.49879745), np.float32(0.5165265), np.float32(0.559184), np.float32(0.57416314), np.float32(0.5946407), np.float32(0.62839675), np.float32(0.68938446), np.float32(0.7279771), np.float32(0.72679996), np.float32(0.7331935), np.float32(0.76555914), np.float32(0.7769123), np.float32(0.78467244), np.float32(0.7979733), np.float32(0.80651075), np.float32(0.8109569), np.float32(0.8393326), np.float32(0.86637825), np.float32(0.86971986), np.float32(0.8778548), np.float32(0.902806), np.float32(0.9067885), np.float32(0.9183437), np.float32(0.92792356), np.float32(0.9391746), np.float32(0.9358485), np.float32(0.9284816), np.float32(0.9363884), np.float32(0.94360435), np.float32(0.94000846), np.float32(0.94597584), np.float32(0.9435458), np.float32(0.9444492), np.float32(0.9466568), np.float32(0.95023465), np.float32(0.9524433), np.float32(0.9459564), np.float32(0.9429738), np.float32(0.94234806), np.float32(0.9480659), np.float32(0.92540425), np.float32(0.90949404), np.float32(0.90585524), np.float32(0.8986859), np.float32(0.89547527), np.float32(0.88618803), np.float32(0.8778553), np.float32(0.87358636), np.float32(0.88530326), np.float32(0.8950955), np.float32(0.8771485), np.float32(0.88402504), np.float32(0.9104435), np.float32(0.912335), np.float32(0.910365), np.float32(0.91893286), np.float32(0.9167923), np.float32(0.91617996), np.float32(0.91335785), np.float32(0.9087102), np.float32(0.9144088), np.float32(0.925123), np.float32(0.93129635), np.float32(0.93242013), np.float32(0.93257755), np.float32(0.9255568), np.float32(0.9247379), np.float32(0.93861115), np.float32(0.92101526), np.float32(0.9158219), np.float32(0.9075822), np.float32(0.90900785), np.float32(0.88014615), np.float32(0.81039375), np.float32(0.8130887), np.float32(0.8063239), np.float32(0.7048086), np.float32(0.5630422), np.float32(0.4689215), np.float32(0.44497687), np.float32(0.41671947), np.float32(0.390694), np.float32(0.3748565), np.float32(0.34630886), np.float32(0.3200903), np.float32(0.31440002), np.float32(0.29882807), np.float32(0.20624194), np.float32(0.20593223), np.float32(0.19910324), np.float32(0.20134346), np.float32(0.21718039), np.float32(0.26371214), np.float32(0.313625), np.float32(0.21224031), np.float32(0.18692677), np.float32(0.18557245), np.float32(0.19974726), np.float32(0.15775949), np.float32(0.15640527), np.float32(0.16292308), np.float32(0.16307773), np.float32(0.16032553), np.float32(0.16193575), np.float32(0.1775276), np.float32(0.16060194), np.float32(0.1525867), np.float32(0.16098279), np.float32(0.16025147), np.float32(0.16198778), np.float32(0.15955174), np.float32(0.18427293), np.float32(0.19592035), np.float32(0.157926), np.float32(0.1648674), np.float32(0.17483115), np.float32(0.16644718), np.float32(0.14445521), np.float32(0.15430743), np.float32(0.14930104), np.float32(0.11396812), np.float32(0.10743227), np.float32(0.12335892), np.float32(0.12543903), np.float32(0.1321531), np.float32(0.13363539), np.float32(0.13316408), np.float32(0.1420341), np.float32(0.12902968), np.float32(0.1408031), np.float32(0.13641723), np.float32(0.12236017), np.float32(0.11214745), np.float32(0.10842215), np.float32(0.11060428), np.float32(0.10067626), np.float32(0.09353438), np.float32(0.0917818), np.float32(0.093283296), np.float32(0.103747495), np.float32(0.11486951), np.float32(0.12392333), np.float32(0.13029483), np.float32(0.1283284), np.float32(0.14716999), np.float32(0.13920641), np.float32(0.13301592), np.float32(0.13137192), np.float32(0.12504885), np.float32(0.12062776), np.float32(0.106681295), np.float32(0.10381389), np.float32(0.10387737), np.float32(0.10195687), np.float32(0.11157435), np.float32(0.12101672), np.float32(0.1273499), np.float32(0.13401102), np.float32(0.1428714), np.float32(0.15025023), np.float32(0.15191732), np.float32(0.16281836), np.float32(0.17386715), np.float32(0.171089), np.float32(0.17565936), np.float32(0.17088209), np.float32(0.17309271), np.float32(0.17626461), np.float32(0.16193677), np.float32(0.17334424), np.float32(0.21524312), np.float32(0.18772666), np.float32(0.1878612), np.float32(0.2166589), np.float32(0.20954841), np.float32(0.2186856), np.float32(0.23061699), np.float32(0.2606464), np.float32(0.2980681), np.float32(0.31732976), np.float32(0.3798114), np.float32(0.40803188), np.float32(0.4483355), np.float32(0.4643812), np.float32(0.5540922), np.float32(0.55920225), np.float32(0.57644963), np.float32(0.64213985), np.float32(0.69513214), np.float32(0.777889), np.float32(0.7659513), np.float32(0.77354956), np.float32(0.80614185), np.float32(0.8510315), np.float32(0.84600794), np.float32(0.86869943), np.float32(0.88778776), np.float32(0.8924505), np.float32(0.8941026), np.float32(0.9101383), np.float32(0.9145499), np.float32(0.918989), np.float32(0.9254271), np.float32(0.930393), np.float32(0.9376072), np.float32(0.9424171), np.float32(0.9549463), np.float32(0.9630234), np.float32(0.9694314), np.float32(0.97145754), np.float32(0.9747808), np.float32(0.97662807), np.float32(0.97673404), np.float32(0.97858524), np.float32(0.9802332), np.float32(0.98002404), np.float32(0.9803883), np.float32(0.9805439), np.float32(0.9792221), np.float32(0.9783191), np.float32(0.9774764), np.float32(0.9763906), np.float32(0.9746695), np.float32(0.9731164), np.float32(0.9727419), np.float32(0.97230816), np.float32(0.9708709), np.float32(0.9704649), np.float32(0.9710811), np.float32(0.9715025), np.float32(0.97044903), np.float32(0.9702074), np.float32(0.9706217), np.float32(0.96913534), np.float32(0.9680553), np.float32(0.9666766), np.float32(0.9653246), np.float32(0.96067804), np.float32(0.9575512), np.float32(0.95347965), np.float32(0.9411674), np.float32(0.9274244), np.float32(0.9052457), np.float32(0.863835), np.float32(0.85816807), np.float32(0.8265362), np.float32(0.8087881), np.float32(0.77646714), np.float32(0.7792234), np.float32(0.7665001), np.float32(0.7467414), np.float32(0.727121), np.float32(0.70454174), np.float32(0.6800138), np.float32(0.6720727), np.float32(0.6677373), np.float32(0.6676173), np.float32(0.68502545), np.float32(0.6866613), np.float32(0.6910391), np.float32(0.6982385), np.float32(0.7138071), np.float32(0.7180333), np.float32(0.72643936), np.float32(0.7453875), np.float32(0.7595951), np.float32(0.7724048), np.float32(0.8080916), np.float32(0.8272301), np.float32(0.8378204), np.float32(0.87513715), np.float32(0.8825068), np.float32(0.87659407), np.float32(0.8966882), np.float32(0.9078391), np.float32(0.9185027), np.float32(0.9292833), np.float32(0.9415634), np.float32(0.9471224), np.float32(0.9540128), np.float32(0.95563674), np.float32(0.96152174), np.float32(0.96250063), np.float32(0.9628238), np.float32(0.96542156), np.float32(0.9648072), np.float32(0.96507186), np.float32(0.96211284), np.float32(0.9596704), np.float32(0.9592383), np.float32(0.9559799), np.float32(0.95305496), np.float32(0.94722176), np.float32(0.94977754), np.float32(0.9497157), np.float32(0.94023883), np.float32(0.92423314), np.float32(0.90959084), np.float32(0.90153664), np.float32(0.9007646), np.float32(0.9001485), np.float32(0.8803444), np.float32(0.8878309), np.float32(0.87503684), np.float32(0.87629426), np.float32(0.8825586), np.float32(0.8822035), np.float32(0.87560576), np.float32(0.87556875), np.float32(0.86231434), np.float32(0.860842), np.float32(0.8746963), np.float32(0.87327135), np.float32(0.8676806), np.float32(0.8549313), np.float32(0.86172885), np.float32(0.8688851), np.float32(0.86777335), np.float32(0.86179876), np.float32(0.87180364), np.float32(0.8759239), np.float32(0.88957655), np.float32(0.8987924), np.float32(0.8936257), np.float32(0.88509125), np.float32(0.86459816), np.float32(0.8611802), np.float32(0.863657), np.float32(0.86717653), np.float32(0.8953812), np.float32(0.8765386), np.float32(0.8690452), np.float32(0.8503267), np.float32(0.79652774), np.float32(0.778505), np.float32(0.7232925), np.float32(0.7218042), np.float32(0.7118005), np.float32(0.7177716), np.float32(0.7079073), np.float32(0.703495), np.float32(0.6795951), np.float32(0.6575917), np.float32(0.6990167), np.float32(0.77011126), np.float32(0.72633725), np.float32(0.71589166), np.float32(0.68756455), np.float32(0.73449713), np.float32(0.6959253), np.float32(0.7019218), np.float32(0.71960694), np.float32(0.71577), np.float32(0.680011), np.float32(0.6578033), np.float32(0.6321869), np.float32(0.6822121), np.float32(0.7268811), np.float32(0.7315532), np.float32(0.68956965), np.float32(0.6366543), np.float32(0.7160428), np.float32(0.59685457), np.float32(0.5393614), np.float32(0.46201375), np.float32(0.4666349), np.float32(0.4301637), np.float32(0.3573441), np.float32(0.30612954), np.float32(0.37416488), np.float32(0.4123283), np.float32(0.38075906), np.float32(0.36027658), np.float32(0.47157922), np.float32(0.5367515), np.float32(0.45332155), np.float32(0.4458746), np.float32(0.31386188), np.float32(0.2891681), np.float32(0.27161512), np.float32(0.30938855), np.float32(0.41119236), np.float32(0.4268669), np.float32(0.5275964), np.float32(0.49997473), np.float32(0.5209367), np.float32(0.5184644), np.float32(0.55445915), np.float32(0.56186724), np.float32(0.5574449), np.float32(0.5685852), np.float32(0.60932726), np.float32(0.6547552), np.float32(0.7770298), np.float32(0.8496908), np.float32(0.90161085), np.float32(0.9223299), np.float32(0.95088106), np.float32(0.9542328), np.float32(0.9520696), np.float32(0.95327044), np.float32(0.9559542), np.float32(0.9571313), np.float32(0.9566663), np.float32(0.94728065), np.float32(0.9420186), np.float32(0.93450654), np.float32(0.9118847), np.float32(0.8918731), np.float32(0.90911186), np.float32(0.9163671), np.float32(0.8970458), np.float32(0.9138868), np.float32(0.9261286), np.float32(0.91016525), np.float32(0.8818448), np.float32(0.85153645), np.float32(0.8542504), np.float32(0.8492519), np.float32(0.87362534), np.float32(0.8702134), np.float32(0.8584071), np.float32(0.8699313), np.float32(0.859391), np.float32(0.87163025), np.float32(0.8560508), np.float32(0.87065864), np.float32(0.8641231), np.float32(0.8726586), np.float32(0.91562545), np.float32(0.92609376), np.float32(0.93122554), np.float32(0.9366897), np.float32(0.9564798), np.float32(0.954705), np.float32(0.9615753), np.float32(0.9633129), np.float32(0.96207964), np.float32(0.9604606), np.float32(0.96394944), np.float32(0.96088535), np.float32(0.96509504), np.float32(0.9661796), np.float32(0.9690883), np.float32(0.96880776), np.float32(0.96836084), np.float32(0.96680486), np.float32(0.9660184), np.float32(0.968152), np.float32(0.9686328), np.float32(0.96407884), np.float32(0.9597391), np.float32(0.9535528), np.float32(0.94429564), np.float32(0.9266606), np.float32(0.9125739), np.float32(0.9078042), np.float32(0.8956871), np.float32(0.88351506), np.float32(0.89155424), np.float32(0.8974562), np.float32(0.9151339), np.float32(0.9310405), np.float32(0.93502766), np.float32(0.948537), np.float32(0.9585865), np.float32(0.94670165), np.float32(0.948208), np.float32(0.945028), np.float32(0.9503403), np.float32(0.9575888), np.float32(0.96201974), np.float32(0.958986), np.float32(0.95852375), np.float32(0.96044683), np.float32(0.96278423), np.float32(0.9626653), np.float32(0.9663181), np.float32(0.9657251), np.float32(0.9678155), np.float32(0.9674105), np.float32(0.9681236), np.float32(0.9672182), np.float32(0.9659938), np.float32(0.96326923), np.float32(0.9624832), np.float32(0.9629145), np.float32(0.962848), np.float32(0.9581226), np.float32(0.9589323), np.float32(0.956387), np.float32(0.9567558), np.float32(0.9561534), np.float32(0.95363724), np.float32(0.95496106), np.float32(0.9513456), np.float32(0.95889103), np.float32(0.0058612307)], 'MALHCQEFGGKNYEASMSHVDKFVKELLSSDAMKEYSRARVYLDENFRSQEHFTALGSFYFLHESLKNIYQFDFKAKKYKKVTGKEIYSDTLESTPMLEKEKFPQDYFPECKWSRKGFIRTRWCVADCAFDLVNIHLFHDASNLVAWETSPSVYSGIRHKALGYVLDRIIDQRFEKVSYFVFGDFNFRLDSKSVVETLCTKATVQTVRAADTNEVVKLVFRESDNDRKVMLQLEKKLFDYFNQEVFHDNNGTALLEFDKELSVFKDRLYELDISFPPSYPYSEESGQGQRYMNTRCPAWCDRVLMSPSARELILKSESEEKVVTYDHIGPNVCMGDHKPVFLAFRIAPGAGKPHAHVHKCCVVQ': [np.float32(0.40402883), np.float32(0.47471848), np.float32(0.592407), np.float32(0.638446), np.float32(0.5551605), np.float32(0.46447614), np.float32(0.5836425), np.float32(0.4987761), np.float32(0.41969582), np.float32(0.38973978), np.float32(0.36923635), np.float32(0.29753214), np.float32(0.2403965), np.float32(0.23841137), np.float32(0.24420023), np.float32(0.23419337), np.float32(0.21293947), np.float32(0.21999024), np.float32(0.20910512), np.float32(0.20730036), np.float32(0.21085301), np.float32(0.20674543), np.float32(0.20719121), np.float32(0.1936004), np.float32(0.1739434), np.float32(0.18573609), np.float32(0.1600754), np.float32(0.14324434), np.float32(0.15621033), np.float32(0.15643504), np.float32(0.14038314), np.float32(0.1156814), np.float32(0.1519583), np.float32(0.16954891), np.float32(0.16187097), np.float32(0.1719028), np.float32(0.19584261), np.float32(0.1554464), np.float32(0.14862014), np.float32(0.1704751), np.float32(0.18501091), np.float32(0.16105475), np.float32(0.14723352), np.float32(0.13620648), np.float32(0.12437836), np.float32(0.11692861), np.float32(0.09983562), np.float32(0.087996885), np.float32(0.091103956), np.float32(0.09110105), np.float32(0.08509986), np.float32(0.08633107), np.float32(0.08153397), np.float32(0.07659848), np.float32(0.07094567), np.float32(0.07376933), np.float32(0.07605658), np.float32(0.06659524), np.float32(0.06357909), np.float32(0.064928755), np.float32(0.06189805), np.float32(0.06277904), np.float32(0.05996302), np.float32(0.060925506), np.float32(0.06822833), np.float32(0.07557613), np.float32(0.08209804), np.float32(0.07616193), np.float32(0.08478414), np.float32(0.11033094), np.float32(0.10674625), np.float32(0.12599164), np.float32(0.15018705), np.float32(0.16214688), np.float32(0.16707203), np.float32(0.16480616), np.float32(0.16574128), np.float32(0.16571082), np.float32(0.17329326), np.float32(0.17234474), np.float32(0.1772709), np.float32(0.20108221), np.float32(0.21616857), np.float32(0.2315993), np.float32(0.2613859), np.float32(0.2926952), np.float32(0.28685334), np.float32(0.2856261), np.float32(0.32200316), np.float32(0.31030086), np.float32(0.30277357), np.float32(0.30279952), np.float32(0.3080524), np.float32(0.3155135), np.float32(0.32689646), np.float32(0.3279146), np.float32(0.30754542), np.float32(0.27638537), np.float32(0.2685441), np.float32(0.2650903), np.float32(0.27644086), np.float32(0.28307435), np.float32(0.27913514), np.float32(0.27495277), np.float32(0.27322078), np.float32(0.25044417), np.float32(0.22919083), np.float32(0.20049033), np.float32(0.20007394), np.float32(0.15984249), np.float32(0.15772147), np.float32(0.12760288), np.float32(0.10427012), np.float32(0.09066212), np.float32(0.07777665), np.float32(0.07827691), np.float32(0.07033929), np.float32(0.059934422), np.float32(0.055443976), np.float32(0.055144414), np.float32(0.05448836), np.float32(0.050809048), np.float32(0.048238862), np.float32(0.04320858), np.float32(0.040151544), np.float32(0.03742034), np.float32(0.036182873), np.float32(0.033138424), np.float32(0.032383695), np.float32(0.03072435), np.float32(0.032027405), np.float32(0.032641634), np.float32(0.030304242), np.float32(0.02989364), np.float32(0.031548478), np.float32(0.03176792), np.float32(0.036330927), np.float32(0.042969257), np.float32(0.04426958), np.float32(0.047592714), np.float32(0.05455876), np.float32(0.05324647), np.float32(0.051427964), np.float32(0.053757425), np.float32(0.05843682), np.float32(0.06094614), np.float32(0.064697765), np.float32(0.07113515), np.float32(0.07553355), np.float32(0.07542669), np.float32(0.07592799), np.float32(0.07766345), np.float32(0.074433036), np.float32(0.06948087), np.float32(0.05798206), np.float32(0.057513785), np.float32(0.0606991), np.float32(0.05952896), np.float32(0.055110727), np.float32(0.059932984), np.float32(0.061498355), np.float32(0.065937616), np.float32(0.063563846), np.float32(0.06738097), np.float32(0.07040923), np.float32(0.06847288), np.float32(0.06526546), np.float32(0.06794895), np.float32(0.061780576), np.float32(0.061186355), np.float32(0.054600023), np.float32(0.052465845), np.float32(0.04957898), np.float32(0.04970988), np.float32(0.053069122), np.float32(0.05135043), np.float32(0.050244708), np.float32(0.0521001), np.float32(0.06286233), np.float32(0.064358994), np.float32(0.07148725), np.float32(0.079223245), np.float32(0.08072944), np.float32(0.07685594), np.float32(0.074334085), np.float32(0.06924499), np.float32(0.06696348), np.float32(0.058911107), np.float32(0.056505702), np.float32(0.06697006), np.float32(0.07189813), np.float32(0.074870914), np.float32(0.07781156), np.float32(0.08999893), np.float32(0.09708724), np.float32(0.09865366), np.float32(0.103777915), np.float32(0.1098014), np.float32(0.11497276), np.float32(0.12289635), np.float32(0.12218275), np.float32(0.12890862), np.float32(0.12124485), np.float32(0.11097137), np.float32(0.08874834), np.float32(0.085608296), np.float32(0.0842225), np.float32(0.080884196), np.float32(0.07153237), np.float32(0.07582519), np.float32(0.084654324), np.float32(0.09402453), np.float32(0.10150561), np.float32(0.10991271), np.float32(0.119042866), np.float32(0.12299928), np.float32(0.13573547), np.float32(0.123348355), np.float32(0.10802427), np.float32(0.10826749), np.float32(0.105045035), np.float32(0.09276384), np.float32(0.086202115), np.float32(0.085510135), np.float32(0.08529084), np.float32(0.07398482), np.float32(0.066293836), np.float32(0.0752293), np.float32(0.08201254), np.float32(0.07353731), np.float32(0.08871114), np.float32(0.104962416), np.float32(0.11404976), np.float32(0.108154036), np.float32(0.104566246), np.float32(0.106788136), np.float32(0.10348949), np.float32(0.101903185), np.float32(0.106282584), np.float32(0.111294776), np.float32(0.0995595), np.float32(0.09781906), np.float32(0.099247195), np.float32(0.09903288), np.float32(0.09789102), np.float32(0.09699862), np.float32(0.10430114), np.float32(0.112197876), np.float32(0.112965845), np.float32(0.11011348), np.float32(0.12147274), np.float32(0.11879245), np.float32(0.122215845), np.float32(0.12847179), np.float32(0.13346303), np.float32(0.1172556), np.float32(0.10158333), np.float32(0.10390745), np.float32(0.108713865), np.float32(0.09711011), np.float32(0.095477276), np.float32(0.08556592), np.float32(0.08262293), np.float32(0.077513106), np.float32(0.0772454), np.float32(0.08688134), np.float32(0.093935885), np.float32(0.09636404), np.float32(0.09982559), np.float32(0.1205193), np.float32(0.1298805), np.float32(0.13167045), np.float32(0.13916504), np.float32(0.16373473), np.float32(0.17829497), np.float32(0.18737216), np.float32(0.19690779), np.float32(0.20222501), np.float32(0.19772327), np.float32(0.2108447), np.float32(0.24463077), np.float32(0.25599766), np.float32(0.24746516), np.float32(0.2531183), np.float32(0.21111864), np.float32(0.21514286), np.float32(0.20957014), np.float32(0.22718348), np.float32(0.20667139), np.float32(0.20873062), np.float32(0.20577724), np.float32(0.22006375), np.float32(0.21192446), np.float32(0.21047075), np.float32(0.2050449), np.float32(0.17396979), np.float32(0.16688845), np.float32(0.14218973), np.float32(0.13398464), np.float32(0.12456243), np.float32(0.11365522), np.float32(0.102507845), np.float32(0.095234476), np.float32(0.11804611), np.float32(0.1304622), np.float32(0.138873), np.float32(0.13878582), np.float32(0.13993588), np.float32(0.16577023), np.float32(0.17753449), np.float32(0.16606572), np.float32(0.16530809), np.float32(0.18018371), np.float32(0.17986196), np.float32(0.18421309), np.float32(0.22056411), np.float32(0.22366291), np.float32(0.21955787), np.float32(0.2095981), np.float32(0.21554491), np.float32(0.2058159), np.float32(0.18053137), np.float32(0.19236402), np.float32(0.17493525), np.float32(0.20689194), np.float32(0.22593567), np.float32(0.26790318), np.float32(0.29526296), np.float32(0.255991), np.float32(0.23433803), np.float32(0.16803001), np.float32(0.138675), np.float32(0.1185282), np.float32(0.10005565), np.float32(0.08306914), np.float32(0.08279857), np.float32(0.09793602), np.float32(0.112568654), np.float32(0.12539484), np.float32(0.14480431), np.float32(0.15441304), np.float32(0.19128217), np.float32(0.22667193), np.float32(0.20962441), np.float32(0.1983902), np.float32(0.21766044), np.float32(0.19744582), np.float32(0.17650333), np.float32(0.1272877), np.float32(0.10834824), np.float32(0.09678163), np.float32(0.10182513), np.float32(0.10789227), np.float32(0.113735646), np.float32(0.13675795), np.float32(0.1759102), np.float32(0.2508556), np.float32(0.2691417), np.float32(0.2924371), np.float32(0.30731732), np.float32(0.29699782), np.float32(0.4183625), np.float32(0.3658731), np.float32(0.3583307)], 'ADCNSLSPSSQHRLETFNNFPPGCPVSVTTLAQAGFCYTGVKDRVTCFSCKESIENWESGDSPIGRHRQLSPSCSFINGSPGIGENRPSIAACPFRVAANADLLGANNVLYARNEVPGVEGPNVTASDPNYLLRTKQVVDMSHMKTYPKNPAMCSEEARLGTYQNWPGYAPVTPSELSNAGFYYTGTGDRVECFCCGEKLTSWEPGDRAWLEHKKHFPYCLFILGHDVGNVPLEAESTVSSPKHPDRARYEERIQTFTRWPYLVNPDELARAGFFSTGNNDNTICFSCGGGLKDWRREDDVWEQHAKWFPGCKYLVKMRGQNFVNHVQLRPSTIKCEHFLSFGHFSSNYKKDIHGLIISVLGSGEDPPPPKKKKIYSENPLLKGALQMGFSMDLVEKVINRKLQVTGENYPTLNALVSDLLKTQGEMHQEPVQEESEEKGRSYSLILRVSHIVPFYFLFQPPYRVGSSHTFLLSETYTSLFRSLVKLVSLPINTKYPIKQLTIMKASAALKAFSSDGRVSEGSLDLNKQSEKYSKQAQDHSRDLSVEEKLKRLREEKICKICMDKNVSIVFIPCGHLVACKECAEVLNKCPICCAFVVQKVRAYLS': [np.float32(0.9124753), np.float32(0.9163977), np.float32(0.92401856), np.float32(0.9038403), np.float32(0.8897816), np.float32(0.8654631), np.float32(0.8595403), np.float32(0.82464206), np.float32(0.73600173), np.float32(0.65779704), np.float32(0.6435668), np.float32(0.64636624), np.float32(0.61744165), np.float32(0.5614752), np.float32(0.5718419), np.float32(0.54567546), np.float32(0.53044385), np.float32(0.5160926), np.float32(0.46380556), np.float32(0.433326), np.float32(0.42852217), np.float32(0.40396473), np.float32(0.39831832), np.float32(0.33032128), np.float32(0.30613393), np.float32(0.25009558), np.float32(0.25692785), np.float32(0.23439012), np.float32(0.22505915), np.float32(0.22619452), np.float32(0.25001654), np.float32(0.22559583), np.float32(0.21860103), np.float32(0.18380427), np.float32(0.16868952), np.float32(0.15395945), np.float32(0.15792106), np.float32(0.15373433), np.float32(0.14565907), np.float32(0.15513533), np.float32(0.16173653), np.float32(0.16665256), np.float32(0.16774917), np.float32(0.17442551), np.float32(0.179533), np.float32(0.17105843), np.float32(0.17541465), np.float32(0.18401238), np.float32(0.2148332), np.float32(0.23540394), np.float32(0.25194928), np.float32(0.2595398), np.float32(0.30105704), np.float32(0.30834764), np.float32(0.3314559), np.float32(0.359675), np.float32(0.38287893), np.float32(0.41211674), np.float32(0.44065166), np.float32(0.4460697), np.float32(0.4553541), np.float32(0.41769046), np.float32(0.40216404), np.float32(0.41458932), np.float32(0.405413), np.float32(0.46237856), np.float32(0.5552783), np.float32(0.52794474), np.float32(0.5681332), np.float32(0.5721265), np.float32(0.5040824), np.float32(0.50805235), np.float32(0.50432837), np.float32(0.5179577), np.float32(0.52318674), np.float32(0.5113668), np.float32(0.4792841), np.float32(0.43943956), np.float32(0.33327007), np.float32(0.33972496), np.float32(0.2962773), np.float32(0.27204958), np.float32(0.29187337), np.float32(0.29764834), np.float32(0.37874392), np.float32(0.40594515), np.float32(0.43828443), np.float32(0.60921454), np.float32(0.7607046), np.float32(0.80914104), np.float32(0.9079842), np.float32(0.9163609), np.float32(0.9267419), np.float32(0.93484193), np.float32(0.9511078), np.float32(0.94640595), np.float32(0.9412766), np.float32(0.9009936), np.float32(0.8431598), np.float32(0.6965056), np.float32(0.6382526), np.float32(0.5920568), np.float32(0.6314234), np.float32(0.58504236), np.float32(0.35944232), np.float32(0.38973102), np.float32(0.49298072), np.float32(0.419798), np.float32(0.41665283), np.float32(0.69911), np.float32(0.6533197), np.float32(0.6809101), np.float32(0.6730341), np.float32(0.79612726), np.float32(0.77519333), np.float32(0.8248791), np.float32(0.7957448), np.float32(0.7803192), np.float32(0.7624611), np.float32(0.7770828), np.float32(0.69178313), np.float32(0.8647597), np.float32(0.8816805), np.float32(0.90182555), np.float32(0.8719712), np.float32(0.84346586), np.float32(0.8602927), np.float32(0.8326368), np.float32(0.6605205), np.float32(0.53826064), np.float32(0.505354), np.float32(0.32155654), np.float32(0.20640671), np.float32(0.18291669), np.float32(0.18710716), np.float32(0.16794491), np.float32(0.17493354), np.float32(0.17122927), np.float32(0.1707957), np.float32(0.15345585), np.float32(0.13198075), np.float32(0.14189161), np.float32(0.11397476), np.float32(0.1496382), np.float32(0.16934785), np.float32(0.17866474), np.float32(0.1790535), np.float32(0.1934381), np.float32(0.18095635), np.float32(0.18552719), np.float32(0.18223628), np.float32(0.1626975), np.float32(0.18262652), np.float32(0.20721197), np.float32(0.23633769), np.float32(0.22071522), np.float32(0.224572), np.float32(0.20961769), np.float32(0.2551756), np.float32(0.2994569), np.float32(0.291182), np.float32(0.25790057), np.float32(0.2935708), np.float32(0.2530651), np.float32(0.25759324), np.float32(0.25566256), np.float32(0.247801), np.float32(0.24148285), np.float32(0.22549538), np.float32(0.21486971), np.float32(0.20131265), np.float32(0.19261321), np.float32(0.14898413), np.float32(0.13394308), np.float32(0.13371812), np.float32(0.14530589), np.float32(0.15122405), np.float32(0.15699728), np.float32(0.16193354), np.float32(0.16676325), np.float32(0.15921946), np.float32(0.1555987), np.float32(0.14290065), np.float32(0.119171344), np.float32(0.11124029), np.float32(0.1138861), np.float32(0.11106285), np.float32(0.10848242), np.float32(0.09188653), np.float32(0.08889629), np.float32(0.080867216), np.float32(0.07243615), np.float32(0.06781626), np.float32(0.080812365), np.float32(0.09310224), np.float32(0.10053684), np.float32(0.10888326), np.float32(0.11199107), np.float32(0.104503825), np.float32(0.09383901), np.float32(0.08978585), np.float32(0.086175546), np.float32(0.09477189), np.float32(0.10283899), np.float32(0.11009947), np.float32(0.12156614), np.float32(0.12333974), np.float32(0.12340517), np.float32(0.119956695), np.float32(0.10137098), np.float32(0.08614031), np.float32(0.0696869), np.float32(0.067911215), np.float32(0.06583694), np.float32(0.06747443), np.float32(0.07308339), np.float32(0.07570804), np.float32(0.071677074), np.float32(0.07236473), np.float32(0.06477569), np.float32(0.066793196), np.float32(0.070626155), np.float32(0.079910286), np.float32(0.078738466), np.float32(0.07387971), np.float32(0.07433751), np.float32(0.069317415), np.floa
```
