## Supplementary Data 1 for "Blockiness as Determinant of Liquid Phase Formation by Polypeptide-Like Polymers in Stickers-Spacers Paradigm": IDR_scores.txt (part 228 of 482)

```
t32(0.07478137), np.float32(0.072221495), np.float32(0.07382145), np.float32(0.091413364), np.float32(0.1105003), np.float32(0.14144787), np.float32(0.16709818), np.float32(0.24810891), np.float32(0.24830985), np.float32(0.29083905), np.float32(0.41506138), np.float32(0.38700074), np.float32(0.44119287), np.float32(0.5133261), np.float32(0.446504), np.float32(0.41774556), np.float32(0.35525823), np.float32(0.313856), np.float32(0.25582513), np.float32(0.21336716), np.float32(0.21555121), np.float32(0.19298565), np.float32(0.18542814), np.float32(0.16555129), np.float32(0.14176162), np.float32(0.12249542), np.float32(0.113566935), np.float32(0.1064594), np.float32(0.0900325), np.float32(0.089341134), np.float32(0.08084087), np.float32(0.072575666), np.float32(0.07584356), np.float32(0.073358715), np.float32(0.063360386), np.float32(0.060994238), np.float32(0.057685226), np.float32(0.050620534), np.float32(0.051409755), np.float32(0.05801215), np.float32(0.06001398), np.float32(0.06767348), np.float32(0.07261755), np.float32(0.072669625), np.float32(0.0658337), np.float32(0.061822433), np.float32(0.0501684), np.float32(0.049722258), np.float32(0.043732163), np.float32(0.04598944), np.float32(0.041973405), np.float32(0.042187795), np.float32(0.038863953), np.float32(0.03497102), np.float32(0.046165615), np.float32(0.047271036), np.float32(0.042672664), np.float32(0.044232313), np.float32(0.058281872), np.float32(0.072204225), np.float32(0.09983536), np.float32(0.10269577), np.float32(0.08760547), np.float32(0.087679684), np.float32(0.08472961), np.float32(0.07575363), np.float32(0.06558913), np.float32(0.058140643), np.float32(0.06255786), np.float32(0.07236267), np.float32(0.08530822), np.float32(0.10278604), np.float32(0.11672857), np.float32(0.12403789), np.float32(0.12833714), np.float32(0.11194227), np.float32(0.101259515), np.float32(0.094036356), np.float32(0.0880581), np.float32(0.07874611), np.float32(0.08783738), np.float32(0.08667764), np.float32(0.084481776), np.float32(0.08704703), np.float32(0.08114447), np.float32(0.07060761), np.float32(0.07159751), np.float32(0.08064518), np.float32(0.07568105), np.float32(0.07946974), np.float32(0.075925335), np.float32(0.08200025), np.float32(0.08525631), np.float32(0.08960337), np.float32(0.08872466), np.float32(0.08181657), np.float32(0.08339823), np.float32(0.08039208), np.float32(0.08364293), np.float32(0.08620136), np.float32(0.08543125), np.float32(0.09058021), np.float32(0.08191455), np.float32(0.077769965), np.float32(0.07247627), np.float32(0.06507751), np.float32(0.058288805), np.float32(0.05772592), np.float32(0.061218806), np.float32(0.07033739), np.float32(0.062429372), np.float32(0.06631043), np.float32(0.07657927), np.float32(0.07397714), np.float32(0.07950831), np.float32(0.066515654), np.float32(0.0550323), np.float32(0.05112694), np.float32(0.042685073), np.float32(0.04002927), np.float32(0.037429135), np.float32(0.03621567), np.float32(0.033179685), np.float32(0.034045026), np.float32(0.037158333), np.float32(0.03839231), np.float32(0.046558544), np.float32(0.053159982), np.float32(0.06595635), np.float32(0.07437018), np.float32(0.09668741), np.float32(0.11456082), np.float32(0.12471918), np.float32(0.12989344), np.float32(0.16084392), np.float32(0.16248286), np.float32(0.16323821), np.float32(0.1551019), np.float32(0.20805563), np.float32(0.25243434), np.float32(0.24651475), np.float32(0.238377), np.float32(0.2337581), np.float32(0.23027273), np.float32(0.2425367), np.float32(0.24001262), np.float32(0.2546006), np.float32(0.24511306), np.float32(0.24806862), np.float32(0.23694126), np.float32(0.21422662), np.float32(0.20374669), np.float32(0.17627306), np.float32(0.1399445), np.float32(0.1389209), np.float32(0.12159475), np.float32(0.08732483), np.float32(0.08004869), np.float32(0.07876346), np.float32(0.06463896), np.float32(0.0573168), np.float32(0.061658576), np.float32(0.06361717), np.float32(0.0645574), np.float32(0.05969229), np.float32(0.063366145), np.float32(0.06228648), np.float32(0.06603993), np.float32(0.06596917), np.float32(0.07407253), np.float32(0.079979524), np.float32(0.08279913), np.float32(0.08420558), np.float32(0.08426525), np.float32(0.07781673), np.float32(0.08055153), np.float32(0.08493763), np.float32(0.08110926), np.float32(0.07280201), np.float32(0.07843), np.float32(0.09250752), np.float32(0.083050236), np.float32(0.07302182), np.float32(0.08826593), np.float32(0.10090603), np.float32(0.09717846), np.float32(0.09941415), np.float32(0.10563751), np.float32(0.11355593), np.float32(0.11809968), np.float32(0.14375381), np.float32(0.15885243), np.float32(0.16738527), np.float32(0.17009841), np.float32(0.17929153), np.float32(0.21864568), np.float32(0.24049263), np.float32(0.23946258), np.float32(0.3008861), np.float32(0.324961), np.float32(0.35526565), np.float32(0.3880099), np.float32(0.4821856), np.float32(0.48698434), np.float32(0.4303448), np.float32(0.42730874), np.float32(0.3959131), np.float32(0.34553272), np.float32(0.33017552), np.float32(0.357773), np.float32(0.3212438), np.float32(0.27317753), np.float32(0.25276536), np.float32(0.22503978), np.float32(0.17692038), np.float32(0.15473421), np.float32(0.12723234), np.float32(0.11113749), np.float32(0.101214066), np.float32(0.07987042), np.float32(0.068213455), np.float32(0.055627003), np.float32(0.056994785), np.float32(0.05564469), np.float32(0.048341073), np.float32(0.047519688), np.float32(0.053645473), np.float32(0.055719186), np.float32(0.06484486), np.float32(0.07175679), np.float32(0.0818668), np.float32(0.08045492), np.float32(0.08012439), np.float32(0.08013731), np.float32(0.077842414), np.float32(0.06668028), np.float32(0.06017268), np.float32(0.054558013), np.float32(0.053507183), np.float32(0.055601835), np.float32(0.06420574), np.float32(0.058267962), np.float32(0.059196547), np.float32(0.07157065), np.float32(0.07306098), np.float32(0.06481909), np.float32(0.05804585), np.float32(0.05413381), np.float32(0.051043008), np.float32(0.04620099), np.float32(0.04529977), np.float32(0.04229138), np.float32(0.043714147), np.float32(0.04203307), np.float32(0.04538559), np.float32(0.048686728), np.float32(0.059417065), np.float32(0.060643326), np.float32(0.065778345), np.float32(0.068303), np.float32(0.06723148), np.float32(0.0710448), np.float32(0.07279858), np.float32(0.073796734), np.float32(0.07170111), np.float32(0.08034869), np.float32(0.09227379), np.float32(0.09060131), np.float32(0.091918185), np.float32(0.09848886), np.float32(0.1091395), np.float32(0.10371644), np.float32(0.1294541), np.float32(0.14324874), np.float32(0.15428434), np.float32(0.16523698), np.float32(0.17647366), np.float32(0.1802853), np.float32(0.18942405), np.float32(0.22509374), np.float32(0.25526968), np.float32(0.30171242), np.float32(0.34437475), np.float32(0.42247403), np.float32(0.43485782), np.float32(0.4257035), np.float32(0.41354862), np.float32(0.42230538), np.float32(0.4794368), np.float32(0.49870908), np.float32(0.48923218), np.float32(0.5122321), np.float32(0.53773665), np.float32(0.57541853), np.float32(0.5697854), np.float32(0.5815687), np.float32(0.71056044), np.float32(0.74506205), np.float32(0.73204243), np.float32(0.7753934), np.float32(0.7666863), np.float32(0.7670816), np.float32(0.75296444), np.float32(0.72551405), np.float32(0.73862547), np.float32(0.71326274), np.float32(0.6806609), np.float32(0.62978315), np.float32(0.55006444), np.float32(0.5169128), np.float32(0.4672843), np.float32(0.44455853), np.float32(0.48470342), np.float32(0.503537), np.float32(0.49448442), np.float32(0.5542297), np.float32(0.56370354), np.float32(0.5470203), np.float32(0.55443454), np.float32(0.52811146), np.float32(0.44869885), np.float32(0.42413837), np.float32(0.3781229), np.float32(0.26482478), np.float32(0.260397), np.float32(0.23020041), np.float32(0.23251662), np.float32(0.22010513), np.float32(0.1801287), np.float32(0.16834883), np.float32(0.16651976), np.float32(0.17109412), np.float32(0.16490674), np.float32(0.16238426), np.float32(0.15477856), np.float32(0.15154779), np.float32(0.15770525), np.float32(0.15630363), np.float32(0.16281757), np.float32(0.15106308), np.float32(0.13076916), np.float32(0.109049425), np.float32(0.11312268), np.float32(0.11870233), np.float32(0.119306244), np.float32(0.11899461), np.float32(0.14343335), np.float32(0.16623272), np.float32(0.15779364), np.float32(0.15005188), np.float32(0.13322376), np.float32(0.11987492), np.float32(0.12611541), np.float32(0.13511133), np.float32(0.14050983), np.float32(0.14410485), np.float32(0.16098176), np.float32(0.18716177), np.float32(0.16016512), np.float32(0.14774764), np.float32(0.13445818), np.float32(0.13712077), np.float32(0.136423), np.float32(0.14652672), np.float32(0.16152), np.float32(0.19867526), np.float32(0.18655059), np.float32(0.16300856), np.float32(0.19077165), np.float32(0.18084423), np.float32(0.14334615), np.float32(0.1379464), np.float32(0.15599336), np.float32(0.14934531), np.float32(0.1459884), np.float32(0.18195398), np.float32(0.17271051), np.float32(0.16633777), np.float32(0.21188186)], 'AMMHHHDQQQQQQQGYPSGAPHGMMGGGGSSSFPPSSGPMPPFQGQRNMPLPGGPQGLAGGQQHNPTAMQQAYLQYMMQQQQQKAHGMLLQQQQQAKMNMAGPSTRDQDVAANTAKMQELMSLQAQAQAQMFKRQQSEHLQQAEKQAEQGQPSNSEQRSGDMRPPSMPPQGVPGQQLSSAGMVRPMQPMQGQAGMSNAGANPMAMAQLQAIQAWAKEHNVDLSNPANVTLISQILPMLQSNRMAAMQKQNEVGMASQQQSVPSQMNNDAPGHSNFPSQGAPSKPRQPLPPSTSVSGGAEPKMMNMSNMQMQQQLAAHNRDSSNDRAARPAMSMGNGGQMMHMPQSSGHANKIPEQPNPKNANSEAMQMQYARQLQQANRATAPSANSGETGGSQAPNQAARPPMGFTKHQLHVLKAQILAFRRLKRGDKKLPPEVLDLIMSGPPPDSQAQQVSGPPVTNRERSATSSADEHGRPVESGGIAPERSSLLKAPCLPKVEVSAPEDKTIPASGPMQVMKASPKEPLRIGPVSMPEQTNTTLIKSEQDPERGIQRTPGRSDYNGERGKSLPAESGSADAEQAKRAASSSSVPTPNRDVSRKYHGPLFDFPSFTRKHDSMVSANYNSNLALGYDVKDLLAQEGMIVLGKKREDNLKKISGLLAINLERKRIQPDLVLRLQIEEKKLKLLEFQARMRDEVEQEQQEIMAMPDRVYRKFVRQCERQRVELTRQVQQMQKASREKQLKSIFQWRKKLLEAHWAIRDARITRNRGVAKYHERMLREFSKKKDDDRNKRMEALKNNDVERYRQILLEQQTSVPGDAAQRYNVLSSFLTQTEEYLYKLGGKITAAKNHQQVEEAANAAAAAARAQV': [np.float32(0.0024025457), np.float32(0.9565643), np.float32(0.957558), np.float32(0.95707387), np.float32(0.9581511), np.float32(0.95861393), np.float32(0.9580443), np.float32(0.95936644), np.float32(0.9603734), np.float32(0.95976716), np.float32(0.96305346), np.float32(0.96227986), np.float32(0.963856), np.float32(0.9681816), np.float32(0.96847945), np.float32(0.9708421), np.float32(0.9744622), np.float32(0.9758256), np.float32(0.9785568), np.float32(0.9802194), np.float32(0.9818938), np.float32(0.98439133), np.float32(0.98565334), np.float32(0.98605597), np.float32(0.98688847), np.float32(0.98782533), np.float32(0.9879144), np.float32(0.98824036), np.float32(0.98849773), np.float32(0.9886003), np.float32(0.98847735), np.float32(0.9885887), np.float32(0.98849547), np.float32(0.98839194), np.float32(0.9882813), np.float32(0.98827016), np.float32(0.98770976), np.float32(0.9874362), np.float32(0.98727244), np.float32(0.98715925), np.float32(0.9870041), np.float32(0.9872099), np.float32(0.9870077), np.float32(0.9873055), np.float32(0.9874419), np.float32(0.9868052), np.float32(0.9875572), np.float32(0.98702514), np.float32(0.9863603), np.float32(0.98604894), np.float32(0.98577), np.float32(0.98536927), np.float32(0.98496485), np.float32(0.98516893), np.float32(0.98501104), np.float32(0.98283684), np.float32(0.9800859), np.float32(0.97711504), np.float32(0.97271293), np.float32(0.96796393), np.float32(0.9631459), np.float32(0.9563337), np.float32(0.9512738), np.float32(0.9399917), np.float32(0.9298477), np.float32(0.91781914), np.float32(0.90203327), np.float32(0.88451487), np.float32(0.8754537), np.float32(0.8608394), np.float32(0.8443935), np.float32(0.83441526), np.float32(0.8293542), np.float32(0.8139477), np.float32(0.7915368), np.float32(0.7644552), np.float32(0.73818237), np.float32(0.7287944), np.float32(0.71922964), np.float32(0.72171295), np.float32(0.7336879), np.float32(0.72762585), np.float32(0.7248826), np.float32(0.7175562), np.float32(0.71697205), np.float32(0.7241588), np.float32(0.7363319), np.float32(0.751492), np.float32(0.78007954), np.float32(0.786529), np.float32(0.79217535), np.float32(0.79895186), np.float32(0.8116452), np.float32(0.8208301), np.float32(0.8441644), np.float32(0.8550071), np.float32(0.86128706), np.float32(0.8766147), np.float32(0.87856793), np.float32(0.8865764), np.float32(0.88627595), np.float32(0.88856083), np.float32(0.88573235), np.float32(0.87527794), np.float32(0.87314284), np.float32(0.86401373), np.float32(0.8566891), np.float32(0.85463756), np.float32(0.8416174), np.float32(0.80177486), np.float32(0.78110015), np.float32(0.7714925), np.float32(0.74009126), np.float32(0.7197362), np.float32(0.71040016), np.float32(0.6960343), np.float32(0.6926136), np.float32(0.6761531), np.float32(0.66778904), np.float32(0.662753), np.float32(0.6592932), np.float32(0.6640375), np.float32(0.6716336), np.float32(0.67506176), np.float32(0.67867893), np.float32(0.6773866), np.float32(0.6797665), np.float32(0.67209905), np.float32(0.66942656), np.float32(0.67514), np.float32(0.6993428), np.float32(0.7182726), np.float32(0.73361593), np.float32(0.74382615), np.float32(0.74630046), np.float32(0.7486459), np.float32(0.76059717), np.float32(0.7818024), np.float32(0.78304106), np.float32(0.79141647), np.float32(0.78966177), np.float32(0.8000287), np.float32(0.816337), np.float32(0.82950103), np.float32(0.842767), np.float32(0.84976006), np.float32(0.86468905), np.float32(0.87816435), np.float32(0.89188063), np.float32(0.9163037), np.float32(0.92759913), np.float32(0.94366056), np.float32(0.952843), np.float32(0.95993346), np.float32(0.9677756), np.float32(0.97383964), np.float32(0.9755663), np.float32(0.9775114), np.float32(0.9784823), np.float32(0.97890544), np.float32(0.97975886), np.float32(0.97964764), np.float32(0.9809285), np.float32(0.98088616), np.float32(0.9808848), np.float32(0.98136455), np.float32(0.9810069), np.float32(0.9818689), np.float32(0.9827543), np.float32(0.9825447), np.float32(0.9832087), np.float32(0.9836987), np.float32(0.9842755), np.float32(0.9842948), np.float32(0.9843999), np.float32(0.9842206), np.float32(0.9844728), np.float32(0.9847525), np.float32(0.9856871), np.float32(0.9852042), np.float32(0.9856435), np.float32(0.98569804), np.float32(0.9857304), np.float32(0.98601854), np.float32(0.98570836), np.float32(0.985819), np.float32(0.9864668), np.float32(0.9859477), np.float32(0.9853976), np.float32(0.985165), np.float32(0.98518384), np.float32(0.984714), np.float32(0.9824285), np.float32(0.98137075), np.float32(0.97701764), np.float32(0.9739621), np.float32(0.9708412), np.float32(0.97012746), np.float32(0.96649855), np.float32(0.9574576), np.float32(0.95150703), np.float32(0.94726753), np.float32(0.9378538), np.float32(0.9202756), np.float32(0.9172081), np.float32(0.90653765), np.float32(0.8952795), np.float32(0.88462865), np.float32(0.8737178), np.float32(0.8496732), np.float32(0.8543397), np.float32(0.8382607), np.float32(0.83802795), np.float32(0.84092146), np.float32(0.8454189), np.float32(0.8430611), np.float32(0.86123806), np.float32(0.85457444), np.float32(0.86773145), np.float32(0.869239), np.float32(0.8427645), np.float32(0.84701777), np.float32(0.83805996), np.float32(0.8248313), np.float32(0.831013), np.float32(0.832371), np.float32(0.8337464), np.float32(0.8324719), np.float32(0.82164997), np.float32(0.8155616), np.float32(0.8114854), np.float32(0.78725886), np.float32(0.7592511), np.float32(0.7301635), np.float32(0.7240808), np.float32(0.7343018), np.float32(0.74841046), np.float32(0.7648545), np.float32(0.77643025), np.float32(0.7736861), np.float32(0.7756373), np.float32(0.7754891), np.float32(0.7837955), np.float32(0.78940904), np.float32(0.7924409), np.float32(0.7995602), np.float32(0.8051908), np.float32(0.82160616), np.float32(0.8208661), np.float32(0.8295573), np.float32(0.8455083), np.float32(0.85817856), np.float32(0.87821007), np.float32(0.8959767), np.float32(0.9076578), np.float32(0.9143133), np.float32(0.92681384), np.float32(0.94244695), np.float32(0.94911987), np.float32(0.95694613), np.float32(0.9646226), np.float32(0.9699458), np.float32(0.97220945), np.float32(0.97428644), np.float32(0.97647744), np.float32(0.97803944), np.float32(0.98027474), np.float32(0.98148924), np.float32(0.98145205), np.float32(0.9817541), np.float32(0.9816405), np.float32(0.9815662), np.float32(0.9817722), np.float32(0.9820755), np.float32(0.98275614), np.float32(0.98316354), np.float32(0.983557), np.float32(0.9835375), np.float32(0.9839442), np.float32(0.983869), np.float32(0.98343235), np.float32(0.9835113), np.float32(0.983845), np.float32(0.98417723), np.float32(0.98445594), np.float32(0.98441124), np.float32(0.9844254), np.float32(0.9834667), np.float32(0.9829921), np.float32(0.9829609), np.float32(0.98178643), np.float32(0.9805109), np.float32(0.9794024), np.float32(0.9791266), np.float32(0.9778977), np.float32(0.9768172), np.float32(0.9754875), np.float32(0.9740898), np.float32(0.97006726), np.float32(0.9654797), np.float32(0.9595518), np.float32(0.9566484), np.float32(0.9562179), np.float32(0.95167154), np.float32(0.9495176), np.float32(0.95280755), np.float32(0.947054), np.float32(0.94429797), np.float32(0.9398134), np.float32(0.9309874), np.float32(0.92332745), np.float32(0.9225389), np.float32(0.92124444), np.float32(0.91760385), np.float32(0.9072149), np.float32(0.90226203), np.float32(0.91078484), np.float32(0.92249453), np.float32(0.9314682), np.float32(0.9368911), np.float32(0.941213), np.float32(0.94877505), np.float32(0.95534027), np.float32(0.96238625), np.float32(0.9670497), np.float32(0.96833414), np.float32(0.9728512), np.float32(0.97463316), np.float32(0.97582155), np.float32(0.9766102), np.float32(0.9795236), np.float32(0.9797767), np.float32(0.9804869), np.float32(0.9808934), np.float32(0.98219436), np.float32(0.982081), np.float32(0.98311126), np.float32(0.9822326), np.float32(0.9817379), np.float32(0.9806697), np.float32(0.9807539), np.float32(0.98020077), np.float32(0.9797712), np.float32(0.97949594), np.float32(0.9808261), np.float32(0.98047996), np.float32(0.98035634), np.float32(0.98009574), np.float32(0.9790647), np.float32(0.97874063), np.float32(0.9776135), np.float32(0.9752652), np.float32(0.9751834), np.float32(0.973697), np.float32(0.968645), np.float32(0.9669129), np.float32(0.96048576), np.float32(0.9535839), np.float32(0.94608474), np.float32(0.93524116), np.float32(0.92207474), np.float32(0.91176957), np.float32(0.89831114), np.float32(0.8929706), np.float32(0.87302977), np.float32(0.8649408), np.float32(0.85855293), np.float32(0.87372243), np.float32(0.87246555), np.float32(0.86045974), np.float32(0.85211927), np.float32(0.8540363), np.float32(0.8655921), np.float32(0.871346), np.float32(0.86860126), np.float32(0.87723684), np.float32(0.8866069), np.float32(0.90830225), np.float32(0.91796374), np.float32(0.931173), np.float32(0.9439921), np.float32(0.95379347), np.float32(0.96428365), np.float32(0.9693066), np.float32(0.97167575), np.float32(0.974145), np.float32(0.9766058), np.float32(0.9784273), np.float32(0.9797009), np.float32(0.98191696), np.float32(0.98276895), np.float32(0.982189), np.float32(0.9811949), np.float32(0.97933507), np.float32(0.9780637), np.float32(0.9759334), np.float32(0.9750377), np.float32(0.9715803), np.float32(0.96373624), np.float32(0.9524447), np.float32(0.9458697), np.float32(0.93605036), np.float32(0.9218502), np.float32(0.91334915), np.float32(0.9048606), np.float32(0.88153744), np.float32(0.84003115), np.float32(0.8001891), np.float32(0.7525206), np.float32(0.6859026), np.float32(0.64967793), np.float32(0.6318333), np.float32(0.6053013), np.float32(0.59982616), np.float32(0.59030324), np.float32(0.54581815), np.float32(0.54554075), np.float32(0.572426), np.float32(0.62004864), np.float32(0.6433514), np.float32(0.6975254), np.float32(0.747455), np.float32(0.75300187), np.float32(0.7622683), np.float32(0.76866376), np.float32(0.77568173), np.float32(0.7923312), np.float32(0.7940537), np.float32(0.81744784), np.float32(0.8433312), np.float32(0.8753498), np.float32(0.87982094), np.float32(0.8949392), np.float32(0.91241455), np.float32(0.92284393), np.float32(0.9156895), np.float32(0.92236745), np.float32(0.9319214), np.float32(0.936837), np.float32(0.94416565), np.float32(0.9475301), np.float32(0.94835943), np.float32(0.9448765), np.float32(0.9475698), np.float32(0.9572637), np.float32(0.96183395), np.float32(0.96268344), np.float32(0.9704169), np.float32(0.97389835), np.float32(0.97709113), np.float32(0.9798996), np.float32(0.98014635), np.float32(0.9805519), np.float32(0.9809427), np.float32(0.98079246), np.float32(0.98042), np.float32(0.98092604), np.float32(0.98092425), np.float32(0.98122406), np.float32(0.9820404), np.float32(0.9811731), np.float32(0.9821454), np.float32(0.9820524), np.float32(0.9826988), np.float32(0.98298246), np.float32(0.9828316), np.float32(0.9823877), np.float32(0.98266196), np.float32(0.9838403), np.float32(0.983307), np.float32(0.9831845), np.float32(0.9830921), np.float32(0.9827943), np.float32(0.982386), np.float32(0.9828394), np.float32(0.9832565), np.float32(0.9833677), np.float32(0.98294985), np.float32(0.9833609), np.float32(0.9831618), np.float32(0.98337376), np.float32(0.983878), np.float32(0.98356783), np.float32(0.9836838), np.float32(0.9838164), np.float32(0.9843337), np.float32(0.98428935), np.float32(0.9843507), np.float32(0.9836109), np.float32(0.9832411), np.float32(0.9828814), np.float32(0.98300064), np.float32(0.9826622), np.float32(0.98310834), np.float32(0.98389393), np.float32(0.9833612), np.float32(0.9830861), np.float32(0.9835136), np.float32(0.9836367), np.float32(0.9830716), np.float32(0.98284507), np.float32(0.9824364), np.float32(0.9829275), np.float32(0.9831951), np.float32(0.9834909), np.float32(0.9832918), np.float32(0.98311484), np.float32(0.9826042), np.float32(0.9829632), np.float32(0.98284733), np.float32(0.98254126), np.float32(0.9828873), np.float32(0.9829086), np.float32(0.98359793), np.float32(0.98306954), np.float32(0.98333436), np.float32(0.9837081), np.float32(0.98364323), np.float32(0.98330635), np.float32(0.9833022), np.float32(0.9829899), np.float32(0.9827642), np.float32(0.98261386), np.float32(0.98248416), np.float32(0.98232806), np.float32(0.9818912), np.float32(0.981764), np.float32(0.9818347), np.float32(0.9808493), np.float32(0.98036975), np.float32(0.98033845), np.float32(0.9800759), np.float32(0.97957635), np.float32(0.9797881), np.float32(0.9803021), np.float32(0.9804765), np.float32(0.97993416), np.float32(0.97984844), np.float32(0.9805219), np.float32(0.98046494), np.float32(0.98040223), np.float32(0.9809352), np.float32(0.9807546), np.float32(0.981529), np.float32(0.98130935), np.float32(0.9811632), np.float32(0.981153), np.float32(0.98152953), np.float32(0.9812082), np.float32(0.9815232), np.float32(0.9813463), np.float32(0.9811608), np.float32(0.9817306), np.float32(0.98210055), np.float32(0.9822556), np.float32(0.9819437), np.float32(0.9820209), np.float32(0.9824103), np.float32(0.9820388), np.float32(0.9818079), np.float32(0.98267394), np.float32(0.9825203), np.float32(0.9831201), np.float32(0.98301), np.float32(0.98292184), np.float32(0.98280025), np.float32(0.98239094), np.float32(0.9814587), np.float32(0.9826063), np.float32(0.98213345), np.float32(0.98163015), np.float32(0.98101246), np.float32(0.9808266), np.float32(0.98027164), np.float32(0.9793043), np.float32(0.97873497), np.float32(0.9774484), np.float32(0.97790104), np.float32(0.97755957), np.float32(0.977996), np.float32(0.97722614), np.float32(0.9767715), np.float32(0.9767566), np.float32(0.9763372), np.float32(0.9766261), np.float32(0.97644967), np.float32(0.9752745), np.float32(0.9734947), np.float32(0.9694094), np.float32(0.9646174), np.float32(0.9608091), np.float32(0.9529559), np.float32(0.94686306), np.float32(0.9384597), np.float32(0.9312365), np.float32(0.9113635), np.float32(0.8894806), np.float32(0.8807908), np.float32(0.87848157), np.float32(0.87858725), np.float32(0.8522852), np.float32(0.8244284), np.float32(0.81974316), np.float32(0.80259824), np.float32(0.81067926), np.float32(0.80043983), np.float32(0.7865768), np.float32(0.7842565), np.float32(0.71784806), np.float32(0.69067216), np.float32(0.66341364), np.float32(0.6383817), np.float32(0.6165356), np.float32(0.60061336), np.float32(0.4907104), np.float32(0.46168414), np.float32(0.42228326), np.float32(0.45430145), np.float32(0.40722346), np.float32(0.42206052), np.float32(0.41731527), np.float32(0.45020798), np.float32(0.42028216), np.float32(0.4753569), np.float32(0.47188854), np.float32(0.4890008), np.float32(0.45447773), np.float32(0.4066305), np.float32(0.35442075), np.float32(0.35209996), np.float32(0.3133618), np.float32(0.27010122), np.float32(0.37497115), np.float32(0.3376335), np.float32(0.3259885), np.float32(0.35199618), np.float32(0.34341162), np.float32(0.2948938), np.float32(0.2890928), np.float32(0.3041211), np.float32(0.28978637), np.float32(0.30224103), np.float32(0.295132), np.float32(0.31930232), np.float32(0.29718333), np.float32(0.2733692), np.float32(0.29677486), np.float32(0.32007366), np.float32(0.29099238), np.float32(0.26821217), np.float32(0.25821263), np.float32(0.27421346), np.float32(0.29312193), np.float32(0.29894787), np.float32(0.35146093), np.float32(0.44637132), np.float32(0.43246078), np.float32(0.45562765), np.float32(0.4474755), np.float32(0.45386437), np.float32(0.42735937), np.float32(0.46977454), np.float32(0.4595992), np.float32(0.3880201), np.float32(0.39303473), np.float32(0.37890822), np.float32(0.3647082), np.float32(0.37756073), np.float32(0.41044912), np.float32(0.43966004), np.float32(0.4209664), np.float32(0.39711544), np.float32(0.40429568), np.float32(0.4080685), np.float32(0.3630701), np.float32(0.37508887), np.float32(0.33575812), np.float32(0.31046516), np.float32(0.30398974), np.float32(0.32830185), np.float32(0.32942027), np.float32(0.34707317), np.float32(0.33412832), np.float32(0.35057542), np.float32(0.37346002), np.float32(0.36177906), np.float32(0.3498511), np.float32(0.37498802), np.float32(0.36693394), np.float32(0.37799224), np.float32(0.38450173), np.float32(0.39452997), np.float32(0.41736132), np.float32(0.41194552), np.float32(0.41095954), np.float32(0.43170926), np.float32(0.4098229), np.float32(0.40322155), np.float32(0.4076645), np.float32(0.41575003), np.float32(0.41418263), np.float32(0.40877923), np.float32(0.41172552), np.float32(0.41016653), np.float32(0.3894362), np.float32(0.37653413), np.float32(0.3878428), np.float32(0.38683957), np.float32(0.3515142), np.float32(0.36320782), np.float32(0.37231094), np.float32(0.3648434), np.float32(0.34853438), np.float32(0.365081), np.float32(0.37564495), np.float32(0.36989027), np.float32(0.38345873), np.float32(0.40733096), np.float32(0.40879363), np.float32(0.38913807), np.float32(0.41997316), np.float32(0.43249032), np.float32(0.42584282), np.float32(0.4260451), np.float32(0.44213668), np.float32(0.46082482), np.float32(0.46055815), np.float32(0.46384218), np.float32(0.48122928), np.float32(0.4759846), np.float32(0.4728482), np.float32(0.46469483), np.float32(0.48112467), np.float32(0.45515582), np.float32(0.4242904), np.float32(0.45249787), np.float32(0.44864365), np.float32(0.40328383), np.float32(0.40221775), np.float32(0.41106266), np.float32(0.37192646), np.float32(0.33875537), np.float32(0.34772417), np.float32(0.33716753), np.float32(0.27986848), np.float32(0.2974848), np.float32(0.30736643), np.float32(0.30643663), np.float32(0.29306215), np.float32(0.27984828), np.float32(0.28486237), np.float32(0.28815028), np.float32(0.27966794), np.float32(0.28623605), np.float32(0.31961933), np.float32(0.31228518), np.float32(0.28564402), np.float32(0.2947434), np.float32(0.3112465), np.float32(0.29427823), np.float32(0.29961857), np.float32(0.30864456), np.float32(0.30576473), np.float32(0.28531992), np.float32(0.2772184), np.float32(0.28930897), np.float32(0.27605912), np.float32(0.28409395), np.float32(0.29507557), np.float32(0.30327702), np.float32(0.29357663), np.float32(0.3038964), np.float32(0.33875975), np.float32(0.33442077), np.float32(0.33096188), np.float32(0.3403689), np.float32(0.36936837), np.float32(0.3467493), np.float32(0.34021294), np.float32(0.35041586), np.float32(0.34985653), np.float32(0.31832185), np.float32(0.3529537), np.float32(0.38954005), np.float32(0.3956199), np.float32(0.37161243), np.float32(0.3924993), np.float32(0.41662848), np.float32(0.40601188), np.float32(0.36973944), np.float32(0.4031097), np.float32(0.40443507), np.float32(0.35639122), np.float32(0.3211936), np.float32(0.29873887), np.float32(0.29865253), np.float32(0.28261268), np.float32(0.27592182), np.float32(0.28142527), np.float32(0.29549727), np.float32(0.27431482), np.float32(0.28404334), np.float32(0.29598787), np.float32(0.30021277), np.float32(0.28978008), np.float32(0.30278122), np.float32(0.31210715), np.float32(0.30653352), np.float32(0.28775463), np.float32(0.30454823), np.float32(0.3039458), np.float32(0.2717459), np.float32(0.2653384), np.float32(0.27999267), np.float32(0.28670225), np.float32(0.27541026), np.float32(0.2860036), np.float32(0.29148236), np.float32(0.28646448), np.float32(0.2804208), np.float32(0.29618517), np.float32(0.2742513), np.float32(0.20473446), np.float32(0.20809329), np.float32(0.21106479), np.float32(0.19818842), np.float32(0.1957567), np.float32(0.1876515), np.float32(0.19545728), np.float32(0.1879917), np.float32(0.18476687), np.float32(0.18533042), np.float32(0.18783058), np.float32(0.18997063), np.float32(0.19464737), np.float32(0.20387883), np.float32(0.22230716), np.float32(0.25366768), np.float32(0.307915), np.float32(0.3374585), np.float32(0.35277763), np.float32(0.36745313), np.float32(0.39195243), np.float32(0.43646148), np.float32(0.45449594), np.float32(0.46075505), np.float32(0.51563114), np.float32(0.5479209), np.float32(0.5069736), np.float32(0.5228659), np.float32(0.57460713), np.float32(0.5967415), np.float32(0.50224066), np.float32(0.5647327), np.float32(0.6081502), np.float32(0.0063178064), np.float32(0.0025375648), np.float32(0.0027117662), np.float32(0.002542621), np.float32(0.0027246587), np.float32(0.6632266), np.float32(0.61523575), np.float32(0.6209375), np.float32(0.6075833), np.float32(0.5788573)], 'MATSIEAAVESLREIKSKEPPMWLVPKQELSQAVRAASKHLFSSLKPHSPKSPFDQLLIEGFDAEQIWQQIDLQSQPLLYTLRREVKKFEKNPEEISKLKEAIEGGKKKKVVEEKGTDDIDDDDDDDDDLDMDDDDDYDDDEEEEEKKERGREEESEREGEEMELEGEEKGGIEDKFLKIKELQEYLEEDEAKEYGLKKNKKTKTETKKKEEDTEEEEEGEDEEEEEEEDDDNDEAEEEEDELGLFDGDDEDDEDSLENARYEDFFGTKKNKGPKEKAKSRDRFEGDSGSDDEQDFDKRKDGLSTHEEELKKLQSKIEQMEKANLDPKVWTMRGEVTAAQRQKNSALEVDLDFEHNVRPAPVITEEVTASLEDLIKTRISEGLFDDVQKSRSLSSKAPRETKELDDNKSKKGLAEVYEEEFVQKTDPAAAPLSFSDELKKEASMLFKKLCLKLDALSHFHFTPKPVVEDMSIQTNVPALAMEEIAPMAVSDAAMLAPEEVFAGKGDIKEEAELTRSERKRRRANKKRKFKAEAAKRLAKKPRETTQVDSNEGVRKTSDLLSLSVGGQQYVFKRGRQGRLGFISTSVLLFSLSRSFISKRNKYTKS': [np.float32(0.29317173), np.float32(0.31867677), np.float32(0.3698688), np.float32(0.34758016), np.float32(0.36535728), np.float32(0.38101003), np.float32(0.392047), np.float32(0.40000743), np.float32(0.40568164), np.float32(0.38038847), np.float32(0.36721832), np.float32(0.3410419), np.float32(0.35293278), np.float32(0.34622282), np.float32(0.3226234), np.float32(0.34565413), np.float32(0.39146557), np.float32(0.43035063), np.float32(0.41496772), np.float32(0.40790394), np.float32(0.4559049), np.float32(0.44325584), np.float32(0.40535808), np.float32(0.42194036), np.float32(0.4329961), np.float32(0.38669425), np.float32(0.35848323), np.float32(0.36931065), np.float32(0.37114832), np.float32(0.36969602), np.float32(0.31075495), np.float32(0.3072551), np.float32(0.30588835), np.float32(0.30540046), np.float32(0.30533147), np.float32(0.32952467), np.float32(0.35889685), np.float32(0.3628286), np.float32(0.42048615), np.float32(0.4117993), np.float32(0.36691985), np.float32(0.3345529), np.float32(0.338582), np.float32(0.3239707), np.float32(0.29156017), np.float32(0.33537647), np.float32(0.34057868), np.float32(0.33513924), np.float32(0.40371156), np.float32(0.40452525), np.float32(0.41623074), np.float32(0.418443), np.float32(0.3988421), np.float32(0.42942518), np.float32(0.41548595), np.float32(0.38980716), np.float32(0.34632993), np.float32(0.3600634), np.float32(0.36324853), np.float32(0.31851745), np.float32(0.3326519), np.float32(0.36088708), np.float32(0.3274829), np.float32(0.28445312), np.float32(0.27923107), np.float32(0.24683231), np.float32(0.24294332), np.float32(0.22240478), np.float32(0.20541364), np.float32(0.26463285), np.float32(0.25906393), np.float32(0.22038423), np.float32(0.24824841), np.float32(0.23957904), np.float32(0.17726436), np.float32(0.16820821), np.float32(0.1868483), np.float32(0.17037417), np.float32(0.16903022), np.float32(0.21924387), np.float32(0.22981673), np.float32(0.23794553), np.float32(0.25784838), np.float32(0.27685443), np.float32(0.26339784), np.float32(0.2717039), np.float32(0.2676856), np.float32(0.27551264), np.float32(0.2799694), np.float32(0.26867336), np.float32(0.281901), np.float32(0.28445485), np.float32(0.3025425), np.float32(0.29345828), np.float32(0.32642943), np.float32(0.36106932), np.float32(0.38430035), np.float32(0.45152453), np.float32(0.54116213), np.float32(0.53935266), np.float32(0.5499057), np.float32(0.6106948), np.float32(0.64006966), np.float32(0.6629643), np.float32(0.711437), np.float32(0.7526078), np.float32(0.7584293), np.float32(0.7844022), np.float32(0.81414735), np.float32(0.822247), np.float32(0.8367286), np.float32(0.8609465), np.float32(0.8809961), np.float32(0.88897854), np.float32(0.91181254), np.float32(0.91711724), np.float32(0.9257245), np.float32(0.9323468), np.float32(0.94330746), np.float32(0.94760126), np.float32(0.95100904), np.float32(0.9539578), np.float32(0.9584343), np.float32(0.9622181), np.float32(0.9658232), np.float32(0.96968466), np.float32(0.97206926), np.float32(0.9723727), np.float32(0.9732474), np.float32(0.97250134), np.float32(0.9720988), np.float32(0.9728347), np.float32(0.97097325), np.float32(0.9709043), np.float32(0.9686428), np.float32(0.9668023), np.float32(0.96430445), np.float32(0.96059465), np.float32(0.96094745), np.float32(0.95997447), np.float32(0.9573902), np.float32(0.9535365), np.float32(0.95016676), np.float32(0.9480045), np.float32(0.94294477), np.float32(0.9416296), np.float32(0.940382), np.float32(0.93773514), np.float32(0.9351325), np.float32(0.9280738), np.float32(0.92774665), np.float32(0.9257953), np.float32(0.9238268), np.float32(0.92903674), np.float32(0.9262087), np.float32(0.9232819), np.float32(0.92640525), np.float32(0.9276037), np.float32(0.9297014), np.float32(0.93350327), np.float32(0.9286917), np.float32(0.9262776), np.float32(0.9209272), np.float32(0.9160595), np.float32(0.89877033), np.float32(0.88433975), np.float32(0.8776446), np.float32(0.8598878), np.float32(0.8468205), np.float32(0.8238311), np.float32(0.81582296), np.float32(0.80490464), np.float32(0.79387814), np.float32(0.77188444), np.float32(0.75284773), np.float32(0.72881615), np.float32(0.71679395), np.float32(0.7001043), np.float32(0.67711455), np.float32(0.6703177), np.float32(0.65036196), np.float32(0.6479164), np.float32(0.64668256), np.float32(0.65086293), np.float32(0.6707591), np.float32(0.6769808), np.float32(0.6860187), np.float32(0.70026916), np.float32(0.70574474), np.float32(0.72476137), np.float32(0.74109024), np.float32(0.751651), np.float32(0.7824427), np.float32(0.7913366), np.float32(0.8146495), np.float32(0.833279), np.float32(0.8420824), np.float32(0.8484635), np.float32(0.8593349), np.float32(0.8724132), np.float32(0.8796609), np.float32(0.8862974), np.float32(0.8960686), np.float32(0.9057932), np.float32(0.91888505), np.float32(0.9268624), np.float32(0.9403872), np.float32(0.9452953), np.float32(0.94958305), np.float32(0.9552898), np.float32(0.9560115), np.float32(0.9576782), np.float32(0.9590633), np.float32(0.95934933), np.float32(0.9657309), np.float32(0.96717036), np.float32(0.96695197), np.float32(0.9710524), np.float32(0.9736365), np.float32(0.9758212), np.float32(0.97700787), np.float32(0.9782681), np.float32(0.9796433), np.float32(0.98116714), np.float32(0.98193467), np.float32(0.9825157), np.float32(0.98260003), np.float32(0.9826334), np.float32(0.9832787), np.float32(0.98288256), np.float32(0.982754), np.float32(0.98266715), np.float32(0.9821317), np.float32(0.9816294), np.float32(0.9815369), np.float32(0.9808849), np.float32(0.98031425), np.float32(0.9799716), np.float32(0.9798166), np.float32(0.97979), np.float32(0.9797436), np.float32(0.9788835), np.float32(0.9785942), np.float32(0.9781399), np.float32(0.97594255), np.float32(0.9748684), np.float32(0.97385186), np.float32(0.9745418), np.float32(0.9732433), np.float32(0.9709762), np.float32(0.9696261), np.float32(0.96815735), np.float32(0.9646015), np.float32(0.96206164), np.float32(0.9598023), np.float32(0.9563357), np.float32(0.95970875), np.float32(0.9598469), np.float32(0.9610096), np.float32(0.96305823), np.float32(0.96705306), np.float32(0.9688712), np.float32(0.9698439), np.float32(0.97174174), np.float32(0.9711095), np.float32(0.97189856), np.float32(0.971582), np.float32(0.97145826), np.float32(0.97208065), np.float32(0.97203237), np.float32(0.97218287), np.float32(0.97331965), np.float32(0.9760232), np.float32(0.97729295), np.float32(0.9773835), np.float32(0.97833455), np.float32(0.9781104), np.float32(0.9774638), np.float32(0.9780757), np.float32(0.9783403), np.float32(0.97794753), np.float32(0.97891116), np.float32(0.97867215), np.float32(0.9785122), np.float32(0.9776675), np.float32(0.97811824), np.float32(0.9781538), np.float32(0.9763387), np.float32(0.9753357), np.float32(0.9734601), np.float32(0.97162354), np.float32(0.9698999), np.float32(0.9666621), np.float32(0.95781696), np.float32(0.95025665), np.float32(0.94028753), np.float32(0.9225188), np.float32(0.9101107), np.float32(0.8931352), np.float32(0.8762224), np.float32(0.8684012), np.float32(0.83257735), np.float32(0.80922204), np.float32(0.79047185), np.float32(0.77438426), np.float32(0.72701097), np.float32(0.70195395), np.float32(0.6811023), np.float32(0.65490055), np.float32(0.6514642), np.float32(0.62188923), np.float32(0.6133309), np.float32(0.5987972), np.float32(0.58194345), np.float32(0.5700025), np.float32(0.5516806), np.float32(0.5419528), np.float32(0.5526471), np.float32(0.5654095), np.float32(0.57738674), np.float32(0.5571463), np.float32(0.5837486), np.float32(0.60085475), np.float32(0.61129403), np.float32(0.5959254), np.float32(0.6074603), np.float32(0.57889205), np.float32(0.58493364), np.float32(0.60107225), np.float32(0.6630863), np.float32(0.67791), np.float32(0.68622154), np.float32(0.7360351), np.float32(0.7471944), np.float32(0.73824364), np.float32(0.7498343), np.float32(0.7826612), np.float32(0.79163545), np.float32(0.788137), np.float32(0.78271705), np.float32(0.7943875), np.float32(0.80489916), np.float32(0.81974316), np.float32(0.8373549), np.float32(0.85251), np.float32(0.8394882), np.float32(0.8569857), np.float32(0.86581606), np.float32(0.87865704), np.float32(0.89827716), np.float32(0.91448486), np.float32(0.90952903), np.float32(0.91312987), np.float32(0.91481346), np.float32(0.9175128), np.float32(0.9034388), np.float32(0.89046633), np.float32(0.88256013), np.float32(0.8739312), np.float32(0.8497984), np.float32(0.82450235), np.float32(0.8089509), np.float32(0.78341097), np.float32(0.74943733), np.float32(0.72319686), np.float32(0.67225105), np.float32(0.6403967), np.float32(0.6227226), np.float32(0.59093505), np.float32(0.57135314), np.float32(0.56708443), np.float32(0.5417864), np.float32(0.5258946), np.float32(0.522171), np.float32(0.52088594), np.float32(0.52497476), np.float32(0.5382744), np.float32(0.5513929), np.float32(0.55694664), np.float32(0.5759847), np.float32(0.58903295), np.float32(0.63479173), np.float32(0.6533), np.float32(0.728147), np.float32(0.775144), np.float32(0.78351223), np.float32(0.8228757), np.float32(0.8424177), np.float32(0.8593895), np.float32(0.87034106), np.float32(0.89565444), np.float32(0.9092283), np.float32(0.92259926), np.float32(0.92695296), np.float32(0.9325234), np.float32(0.9384148), np.float32(0.9460341), np.float32(0.9533107), np.float32(0.95675063), np.float32(0.9573475), np.float32(0.9560008), np.float32(0.9487241), np.float32(0.94662756), np.float32(0.93911046), np.float32(0.91939795), np.float32(0.90225357), np.float32(0.89334404), np.float32(0.8905847), np.float32(0.87219644), np.float32(0.86190856), np.float32(0.85716814), np.float32(0.8341044), np.float32(0.8355949), np.float32(0.800467), np.float32(0.7552149), np.float32(0.7440522), np.float32(0.76480997), np.float32(0.7499524), np.float32(0.76469326), np.float32(0.7282251), np.float32(0.6843743), np.float32(0.6989519), np.float32(0.66036963), np.float32(0.60932654), np.float32(0.6716296), np.float32(0.6816107), np.float32(0.6699298), np.float32(0.64841104), np.float32(0.67692953), np.float32(0.70376074), np.float32(0.6611624), np.float32(0.5835367), np.float32(0.62849927), np.float32(0.58427835), np.float32(0.502865), np.float32(0.47637254), np.float32(0.45196316), np.float32(0.3545891), np.float32(0.32678086), np.float32(0.2959566), np.float32(0.25963688), np.float32(0.2105152), np.float32(0.2018275), np.float32(0.2001534), np.float32(0.20469186), np.float32(0.2165729), np.float32(0.26054296), np.float32(0.28307453), np.float32(0.30953434), np.float32(0.32836798), np.float32(0.39062908), np.float32(0.42505732), np.float32(0.43648985), np.float32(0.45676506), np.float32(0.47361863), np.float32(0.5136649), np.float32(0.54139537), np.float32(0.5912058), np.float32(0.6239004), np.float32(0.6407989), np.float32(0.655909), np.float32(0.67865473), np.float32(0.73298687), np.float32(0.7386848), np.float32(0.7262024), np.float32(0.7552879), np.float32(0.7708463), np.float32(0.80471337), np.float32(0.78256524), np.float32(0.8002545), np.float32(0.8206494), np.float32(0.8293007), np.float32(0.813516), np.float32(0.83123714), np.float32(0.83911353), np.float32(0.8421986), np.float32(0.8420658), np.float32(0.85308105), np.float32(0.8476304), np.float32(0.87401617), np.float32(0.8879452), np.float32(0.86892265), np.float32(0.8711167), np.float32(0.8809219), np.float32(0.8520904), np.float32(0.8423315), np.float32(0.7948015), np.float32(0.8098435), np.float32(0.7697167), np.float32(0.8041463), np.float32(0.81932956), np.float32(0.812926), np.float32(0.86098236), np.float32(0.8524732), np.float32(0.817785), np.float32(0.78749096), np.float32(0.8004621), np.float32(0.80653155), np.float32(0.7797571), np.float32(0.788868), np.float32(0.8015987), np.float32(0.77780825), np.float32(0.76969343), np.float32(0.77474964), np.float32(0.7590051), np.float32(0.76286244), np.float32(0.778789), np.float32(0.7775092), np.float32(0.8031884), np.float32(0.79294276), np.float32(0.76710165), np.float32(0.7664015), np.float32(0.745741), np.float32(0.75280523), np.float32(0.756518), np.float32(0.7750405), np.float32(0.77116793), np.float32(0.76495177), np.float32(0.75646824), np.float32(0.74806154), np.float32(0.75867075), np.float32(0.7434765), np.float32(0.72068655), np.float32(0.7419942), np.float32(0.7454715), np.float32(0.73969537), np.float32(0.7483139), np.float32(0.7586762), np.float32(0.7814853), np.float32(0.79813224), np.float32(0.81341654), np.float32(0.80405724), np.float32(0.8127329), np.float32(0.8210811), np.float32(0.8317115), np.float32(0.85431), np.float32(0.86558086), np.float32(0.8770359), np.float32(0.8918258), np.float32(0.89968026), np.float32(0.90486246), np.float32(0.92296225), np.float32(0.93531436), np.float32(0.94237274), np.float32(0.94333816), np.float32(0.94661826), np.float32(0.95272636), np.float32(0.95520705), np.float32(0.9585297), np.float32(0.9566903), np.float32(0.9545607), np.float32(0.9531301), np.float32(0.950172), np.float32(0.9466416), np.float32(0.9465889), np.float32(0.9464024), np.float32(0.9466992), np.float32(0.94396806), np.float32(0.9433752), np.float32(0.9422745), np.float32(0.9477047), np.float32(0.9475091), np.float32(0.9419854), np.float32(0.9452296), np.float32(0.94952166), np.float32(0.942706), np.float32(0.94358706), np.float32(0.93568885), np.float32(0.92278314), np.float32(0.9173523), np.float32(0.8974076), np.float32(0.8842879), np.float32(0.8890765), np.float32(0.88558835), np.float32(0.89435816), np.float32(0.8932521), np.float32(0.8922151), np.float32(0.8835346), np.float32(0.8785654), np.float32(0.87170464), np.float32(0.8757553), np.float32(0.87419236), np.float32(0.8625663), np.float32(0.8622846), np.float32(0.86261976), np.float32(0.8582279), np.float32(0.87461126), np.float32(0.86838996), np.float32(0.8638225), np.float32(0.8579805), np.float32(0.84128654), np.float32(0.83356184), np.float32(0.8381668), np.float32(0.833025), np.float32(0.8629148), np.float32(0.8806173), np.float32(0.894585), np.float32(0.90612596), np.float32(0.908902), np.float32(0.91905093), np.float32(0.91911244), np.float32(0.91813767), np.float32(0.9248908), np.float32(0.9140252), np.float32(0.90947634)], 'MDTSYLTSQVSTIIDELHGLFDEIGVPSRERESREAELFAALSETLHNQVQLVANEKNDLSEEARRIITTIKQMETSLDDNKDHHEYESEDDDLKITYPLTQCLQVLKEKHLRISKIHKERFEQVKKLVQALESYSSHLEPSFIKIELPPTSPNAIVPPTFDLSNNYVTDLDDEFTRVYDEYTRRVALVKTTAENIIQLWAELGTPQAQTDSAIVKYYRDAPEQLGLHEDDISRLRMKQSKLVDEKKSREKRLRDLRITVEALWVKLGVEEPERKRFLNGNRGFGMRQINEFEDELSRLNDLKRQNLHLFVEDARYKLQELWDGLFFSEEEMLEFTPAFSDVYSDALLEAHEQEIGRLEVLKEQRAPTLALIEEHRSLVKDRDDLQASSQDASRLMMRGQKGEKRDPTRLLREEKMRKRIAKDLPKIAAKLRKVLEDWEDEYGRPFMVHGERYLDELETSEVKPAPGPRSKTPAGPPPNSMKPPPKTITKAGTLGRSNSAPRPGPPSRAGARTPTAGGTLKRHQSSASVSAASGTRSPSRLPYRMPLSNLNLPNSPERNHRRTESMRPESRQATSTIRGKMGPPPSRAPPPKMRELFEPPPSAPPTQTYYHRNESFASSSSSVRPISPEDVFEHTAPKAKERPQSYQDLRSSMRSNFGQSLTYGSAPPASSRQLSTTSSSANTASGSENWETYGDVSETEPEEDSNEDYFAKLRAARANRYTPEDEPPPFRGSATVNSSMMKKKGYPLYKGPAGQVLSNDRLCTRIVSGSEANWTDEDAF': [np.float32(0.5621591), np.float32(0.5298424), np.float32(0.525231), np.float32(0.5055337), np.float32(0.51294297), np.float32(0.4327995), np.float32(0.4268334), np.float32(0.40896937), np.float32(0.34984013), np.float32(0.3057125), np.float32(0.33993867), np.float32(0.3816789), np.float32(0.37888226), np.float32(0.38907614), np.float32(0.3340057), np.float32(0.3359429), np.float32(0.30204055), np.float32(0.32500452), np.float32(0.31468767), np.float32(0.31971505), np.float32(0.34049675), np.float32(0.32343102), np.float32(0.34633845), np.float32(0.3853377), np.float32(0.38892034), np.float32(0.4042882), np.float32(0.3863731), np.float32(0.37877622), np.float32(0.3670734), np.float32(0.38362822), np.float32(0.36481372), np.float32(0.33196655), np.float32(0.35258907), np.float32(0.36195207), np.float32(0.316661), np.float32(0.30181995), np.float32(0.3003494), np.float32(0.28974983), np.float32(0.27611363), np.float32(0.2821952), np.float32(0.28438306), np.float32(0.23281762), np.float32(0.21027693), np.float32(0.21126725), np.float32(0.2059241), np.float32(0.2075309), np.float32(0.23328067), np.float32(0.26409397), np.float32(0.24837773), np.float32(0.23410667), np.float32(0.25420707), np.float32(0.2545963), np.float32(0.20958364), np.float32(0.20896612), np.float32(0.21738595), np.float32(0.22839668), np.float32(0.20467608), np.float32(0.2016376), np.float32(0.21477897), np.float32(0.20495777), np.float32(0.20690486), np.float32(0.22050634), np.float32(0.21406059), np.float32(0.21413201), np.float32(0.22084977), np.float32(0.22633596), np.float32(0.23179667), np.float32(0.25140506), np.float32(0.28070736), np.float32(0.2823957), np.float32(0.30818424), np.float32(0.30708808), np.float32(0.31769422), np.float32(0.34721962), np.float32(0.36446625), np.float32(0.40488687), np.float32(0.47175688), np.float32(0.46366057), np.float32(0.50713956), np.float32(0.53486925), np.float32(0.57005215), np.float32(0.579168), np.float32(0.6190255), np.float32(0.6828178), np.float32(0.6960046), np.float32(0.69173557), np.float32(0.7242223), np.float32(0.72862506), np.float32(0.66942966), np.float32(0.6231247), np.float32(0.61023706), np.float32(0.5432752), np.float32(0.5166731), np.float32(0.5211493), np.float32(0.481773), np.float32(0.46022442), np.float32(0.43321398), np.float32(0.4026514), np.float32(0.37896585), np.float32(0.3307975), np.float32(0.3265603), np.float32(0.29738912), np.float32(0.2149433), np.float32(0.19346073), np.float32(0.20097974), np.float32(0.16866197), np.float32(0.15695795), np.float32(0.14620811), np.float32(0.14781958), np.float32(0.14197159), np.float32(0.14928594), np.float32(0.15307343), np.float32(0.17003158), np.float32(0.13558456), np.float32(0.1281005), np.float32(0.16102472), np.float32(0.15254742), np.float32(0.13533053), np.float32(0.16494122), np.float32(0.18378282), np.float32(0.17654353), np.float32(0.1698271), np.float32(0.20748848), np.float32(0.20107783), np.float32(0.21114984), np.float32(0.19840394), np.float32(0.21799898), np.float32(0.22476056), np.float32(0.21461457), np.float32(0.22704269), np.float32(0.25079575), np.float32(0.24419788), np.float32(0.21728538), np.float32(0.29011336), np.float32(0.2975747), np.float32(0.3026076), np.float32(0.29923835), np.float32(0.31155378), np.float32(0.3237485), np.float32(0.33151442), np.float32(0.3417596), np.float32(0.42191046), np.float32(0.41662848), np.float32(0.496044), np.float32(0.5396784), np.float32(0.54798853), np.float32(0.5329214), np.float32(0.57889706), np.float32(0.6192475), np.float32(0.5962174), np.float32(0.6017404), np.float32(0.60962754), np.float32(0.59767586), np.float32(0.60943496), np.float32(0.6213565), np.float32(0.6489687), np.float32(0.65760684), np.float32(0.6870049), np.float32(0.7264892), np.float32(0.7071789), np.float32(0.7061106), np.float32(0.7070268), np.float32(0.64454556), np.float32(0.5504167), np.float32(0.4389711), np.float32(0.44000697), np.float32(0.36583793), np.float32(0.32032755), np.float32(0.30034873), np.float32(0.28259692), np.float32(0.2587001), np.float32(0.22204717), np.float32(0.2038618), np.float32(0.20074299), np.float32(0.19042164), np.float32(0.16278437), np.float32(0.16357346), np.float32(0.15311356), np.float32(0.14237769), np.float32(0.14167711), np.float32(0.14071825), np.float32(0.13039747), np.float32(0.12935133), np.float32(0.11915122), np.float32(0.12039705), np.float32(0.09813536), np.float32(0.13099247), np.float32(0.12451575), np.float32(0.10342532), np.float32(0.088706635), np.float32(0.10273588), np.float32(0.097493604), np.float32(0.090171725), np.float32(0.08840341), np.float32(0.106181554), np.float32(0.11407683), np.float32(0.1266107), np.float32(0.13713296), np.float32(0.15187652), np.float32(0.14589861), np.float32(0.16058555), np.float32(0.16560313), np.float32(0.15259546), np.float32(0.15375237), np.float32(0.19307733), np.float32(0.20300633), np.float32(0.20517051), np.float32(0.21036413), np.float32(0.2564042), np.float32(0.22189333), np.float32(0.24212432), np.float32(0.2732562), np.float32(0.29864916), np.float32(0.2754646), np.float32(0.25387645), np.float32(0.28219146), np.float32(0.28745604), np.float32(0.28633273), np.float32(0.26123512), np.float32(0.22877511), np.float32(0.20606573), np.float32(0.17524911), np.float32(0.1951817), np.float32(0.17753819), np.float32(0.18694836), np.float32(0.19507746), np.float32(0.21095681), np.float32(0.21313421), np.float32(0.20105249), np.float32(0.2162712), np.float32(0.22990233), np.float32(0.23452656), np.float32(0.22685313), np.float32(0.28182882), np.float32(0.28679442), np.float32(0.2806774), np.float32(0.25227368), np.float32(0.26742592), np.float32(0.27949095), np.float32(0.2876785), np.float32(0.28457582), np.float32(0.25583193), np.float32(0.27443784), np.float32(0.2962988), np.float32(0.2866373), np.float32(0.2986278), np.float32(0.2778209), np.float32(0.28547212), np.float32(0.22289072), np.float32(0.2030433), np.float32(0.20061205), np.float32(0.1733398), np.float32(0.15177995), np.float32(0.13619156), np.float32(0.1482995), np.float32(0.14307852), np.float32(0.14271928), np.float32(0.1331424), np.float32(0.14227495), np.float32(0.13178274), np.float32(0.14825758), np.float32(0.16575994), np.float32(0.16574101), np.float32(0.15676044), np.float32(0.16034093), np.float32(0.17457575), np.float32(0.16648282), np.float32(0.19854419), np.float32(0.22354975), np.float32(0.21659036), np.float32(0.23260528), np.float32(0.26936904), np.float32(0.2927019), np.float32(0.28243232), np.float32(0.30583218), np.float32(0.3410196), np.float32(0.3429258), np.float32(0.35239416), np.float32(0.35143602), np.float32(0.35785204), np.float32(0.3504684), np.float32(0.34340706), np.float32(0.34085298), np.float32(0.33805332), np.float32(0.32784775), np.float32(0.28259385), np.float32(0.25324154), np.float32(0.2267772), np.float32(0.23361297), np.float32(0.2503152), np.float32(0.2536974), np.float32(0.23980628), np.float32(0.21247345), np.float32(0.2081529), np.float32(0.20430018), np.float32(0.18698339), np.float32(0.19513482), np.float32(0.21349053), np.float32(0.20323728), np.float32(0.1919543), np.float32(0.19580138), np.float32(0.20300119), np.float32(0.17569326), np.float32(0.16031976), np.float32(0.16830377), np.float32(0.17077862), np.float32(0.13964517), np.float32(0.16495869), np.float32(0.1760234), np.float32(0.1805859), np.float32(0.16975264), np.float32(0.17085668), np.float32(0.17921028), np.float32(0.15463664), np.float32(0.16072753), np.float32(0.17506772), np.float32(0.1397132), np.float32(0.12718238), np.float32(0.14825186), np.float32(0.17548867), np.float32(0.17549543), np.float32(0.17049594), np.float32(0.18383817), np.float32(0.21014394), np.float32(0.21857749), np.float32(0.26464927), np.float32(0.28629607), np.float32(0.2834089), np.float32(0.30411705), np.float32(0.32907265), np.float32(0.35888937), np.float32(0.33170328), np.float32(0.31814775), np.float32(0.34254286), np.float32(0.3302099), np.float32(0.30333132), np.float32(0.30573678), np.float32(0.3214245), np.float32(0.29237852), np.float32(0.28649428), np.float32(0.29590574), np.float32(0.30312246), np.float32(0.27772218), np.float32(0.26379427), np.float32(0.26836336), np.float32(0.2827051), np.float32(0.22386044), np.float32(0.24795994), np.float32(0.2740735), np.float32(0.24489185), np.float32(0.21552992), np.float32(0.22457756), np.float32(0.23577806), np.float32(0.21210863), np.float32(0.25119197), np.float32(0.30097094), np.float32(0.30448017), np.float32(0.30591315), np.float32(0.31283683), np.float32(0.3200471), np.float32(0.30796012), np.float32(0.29237044), np.float32(0.2934994), np.float32(0.2969791), np.float32(0.29711273), np.float32(0.31996274), np.float32(0.33994135), np.float32(0.34530586), np.float32(0.37427676), np.float32(0.39169118), np.float32(0.41536218), np.float32(0.4028941), np.float32(0.4524387), np.float32(0.4546943), np.float32(0.4711818), np.float32(0.4555071), np.float32(0.4343301), np.float32(0.44413412), np.float32(0.48781776), np.float32(0.4978231), np.float32(0.44925496), np.float32(0.47077084), np.float32(0.4728453), np.float32(0.4737376), np.float32(0.46680525), np.float32(0.48891369), np.float32(0.5173268), np.float32(0.5192503), np.float32(0.533031), np.float32(0.584927), np.float32(0.58861697), np.float32(0.61707455), np.float32(0.6348014), np.float32(0.6485933), np.float32(0.64814126), np.float32(0.64295226), np.float32(0.64043254), np.float32(0.64662284), np.float32(0.6393532), np.float32(0.6303439), np.float32(0.6349326), np.float32(0.642731), np.float32(0.6251801), np.float32(0.6534071), np.float32(0.6991778), np.float32(0.69742244), np.float32(0.7019201), np.float32(0.7079303), np.float32(0.7063171), np.float32(0.68422085), np.float32(0.6756911), np.float32(0.67217755), np.float32(0.62755734), np.float32(0.5676161), np.float32(0.55288696), np.float32(0.4993873), np.float32(0.45734075), np.float32(0.45404762), np.float32(0.45439008), np.float32(0.43642908), np.float32(0.43363467), np.float32(0.43989867), np.float32(0.4337322), np.float32(0.42490178), np.float32(0.42018235), np.float32(0.42203385), np.float32(0.40352967), np.float32(0.39568204), np.float32(0.41345057), np.float32(0.42269897), np.float32(0.3891579), np.float32(0.3923995), np.float32(0.40496224), np.float32(0.41439623), np.float32(0.4063996), np.float32(0.42117456), np.float32(0.45476964), np.float32(0.45366624), np.float32(0.43896064), np.float32(0.47117904), np.float32(0.50736994), np.float32(0.50937796), np.float32(0.51258117), np.float32(0.5555318), np.float32(0.5769393), np.float32(0.5500249), np.float32(0.57573324), np.float32(0.65454787), np.float32(0.6694104), np.float32(0.6986732), np.float32(0.7383642), np.float32(0.7678865), np.float32(0.7803907), np.float32(0.7938267), np.float32(0.8327198), np.float32(0.8475789), np.float32(0.8467243), np.float32(0.8627716), np.float32(0.8713693), np.float32(0.8837408), np.float32(0.8931101), np.float32(0.89622265), np.float32(0.9114798), np.float32(0.9187221), np.float32(0.9244399), np.float32(0.94441736), np.float32(0.9546728), np.float32(0.9630079), np.float32(0.96684974), np.float32(0.97236925), np.float32(0.9774271), np.float32(0.97971493), np.float32(0.9821116), np.float32(0.9837053), np.float32(0.9838238), np.float32(0.98344964), np.float32(0.9836736), np.float32(0.98394126), np.float32(0.9841941), np.float32(0.9840739), np.float32(0.98375756), np.float32(0.9833604), np.float32(0.9835459), np.float32(0.98302734), np.float32(0.9835955), np.float32(0.98372424), np.float32(0.98353994), np.float32(0.9838341), np.float32(0.98385173), np.float32(0.98414826), np.float32(0.98460245), np.float32(0.9849054), np.float32(0.98534656), np.float32(0.9852351), np.float32(0.9853645), np.float32(0.9856936), np.float32(0.98608935), np.float32(0.9862018), np.float32(0.98614776), np.float32(0.9861761), np.float32(0.9866036), np.float32(0.98657334), np.float32(0.9862307), np.float32(0.9862714), np.float32(0.98678523), np.float32(0.9869103), np.float32(0.9864927), np.float32(0.98675287), np.float32(0.9865726), np.float32(0.9869704), np.float32(0.98709375), np.float32(0.98717785), np.float32(0.98724085), np.float32(0.9870952), np.float32(0.9868449), np.float32(0.9866917), np.float32(0.98669064), np.float32(0.98667204), np.float32(0.9862077), np.float32(0.98629016), np.float32(0.9859124), np.float32(0.9856849), np.float32(0.98530024), np.float32(0.98574024), np.float32(0.98576605), np.float32(0.9854763), np.float32(0.9855973), np.float32(0.98522204), np.float32(0.9851762), np.float32(0.9849659), np.float32(0.9844019), np.float32(0.98428035), np.float32(0.9843924), np.float32(0.98434967), np.float32(0.9836458), np.float32(0.9838546), np.float32(0.9828409), np.float32(0.9825404), np.float32(0.9830952), np.float32(0.98278034), np.float32(0.9829337), np.float32(0.9820833), np.float32(0.9825501), np.float32(0.9820694), np.float32(0.98210996), np.float32(0.9818646), np.float32(0.9820124), np.float32(0.9814828), np.float32(0.98055995), np.float32(0.98084885), np.float32(0.981254), np.float32(0.98130643), np.float32(0.98108304), np.float32(0.98045796), np.float32(0.9808381), np.float32(0.98034966), np.float32(0.97924465), np.float32(0.9792849), np.float32(0.9789488), np.float32(0.97831136), np.float32(0.9789691), np.float32(0.97824156), np.float32(0.9777199), np.float32(0.9767655), np.float32(0.9757673), np.float32(0.97657436), np.float32(0.9775198), np.float32(0.9775234), np.float32(0.97856736), np.float32(0.9794199), np.float32(0.98009974), np.float32(0.9807889), np.float32(0.98148304), np.float32(0.9819542), np.float32(0.98188365), np.float32(0.9823385), np.float32(0.9827377), np.float32(0.98308545), np.float32(0.98271817), np.float32(0.98247164), np.float32(0.9827718), np.float32(0.98236233), np.float32(0.9825577), np.float32(0.9819734), np.float32(0.981441), np.float32(0.98183286), np.float32(0.98126155), np.float32(0.98180217), np.float32(0.9817369), np.float32(0.9816295), np.float32(0.9816103), np.float32(0.9818719), np.float32(0.9817508), np.float32(0.98130417), np.float32(0.9816822), np.float32(0.9808111), np.float32(0.98032856), np.float32(0.9800867), np.float32(0.97964805), np.float32(0.9786511), np.float32(0.9783654), np.float32(0.9779279), np.float32(0.9780684), np.float32(0.977544), np.float32(0.97821116), np.float32(0.97792196), np.float32(0.97760576), np.float32(0.97683436), np.float32(0.9766226), np.float32(0.9756394), np.float32(0.9741857), np.float32(0.97516567), np.float32(0.9748418), np.float32(0.97351915), np.float32(0.9743969), np.float32(0.9736475), np.float32(0.9744665), np.float32(0.9745131), np.float32(0.97443366), np.float32(0.97448754), np.float32(0.9750979), np.float32(0.9748302), np.float32(0.9747429), np.float32(0.9747912), np.float32(0.9742726), np.float32(0.9744023), np.float32(0.9753997), np.float32(0.9758974), np.float32(0.9750861), np.float32(0.9751982), np.float32(0.97542554), np.float32(0.97510535), np.float32(0.9753921), np.float32(0.9743807), np.float32(0.97398424), np.float32(0.9728703), np.float32(0.97250813), np.float32(0.9705217), np.float32(0.9686497), np.float32(0.9692049), np.float32(0.96786165), np.float32(0.96652013), np.float32(0.96860987), np.float32(0.96668655), np.float32(0.9651852), np.float32(0.96715766), np.float32(0.9646667), np.float32(0.96238834), np.float32(0.95977706), np.float32(0.9609285), np.float32(0.961164), np.float32(0.96408933), np.float32(0.9662281), np.float32(0.9686008), np.float32(0.9684599), np.float32(0.9713172), np.float32(0.9734698), np.float32(0.9748659), np.float32(0.9753925), np.float32(0.9761062), np.float32(0.976315), np.float32(0.9768183), np.float32(0.97725177), np.float32(0.9775168), np.float32(0.9787096), np.float32(0.978803), np.float32(0.97821015), np.float32(0.9787304), np.float32(0.9789409), np.float32(0.9795028), np.float32(0.9799715), np.float32(0.98049116), np.float32(0.9811117), np.float32(0.9813085), np.float32(0.9817623), np.float32(0.9814994), np.float32(0.98167026), np.float32(0.9815104), np.float32(0.98157746), np.float32(0.98137075), np.float32(0.98066646), np.float32(0.9805813), np.float32(0.979598), np.float32(0.9795798), np.float32(0.97888535), np.float32(0.97815824), np.float32(0.9772521), np.float32(0.9775479), np.float32(0.9778236), np.float32(0.97649926), np.float32(0.97684073), np.float32(0.9767973), np.float32(0.9771039), np.float32(0.9756066), np.float32(0.9744673), np.float32(0.97324616), np.float32(0.97232604), np.float32(0.97018784), np.float32(0.96604085), np.float32(0.96070457), np.float32(0.9574215), np.float32(0.94955206), np.float32(0.940707), np.float32(0.9335325), np.float32(0.9253563), np.float32(0.9134772), np.float32(0.90940547), np.float32(0.90455484), np.float32(0.9139973), np.float32(0.9285787), np.float32(0.9362173), np.float32(0.9355928), np.float32(0.9347012), np.float32(0.91998047), np.float32(0.9160346), np.float32(0.9208236), np.float32(0.9195997), np.float32(0.9273585), np.float32(0.9337241), np.float32(0.94281185), np.float32(0.95093256), np.float32(0.95758986), np.float32(0.9600763), np.float32(0.96529263), np.float32(0.9653104), np.float32(0.96858525), np.float32(0.96976566), np.float32(0.9716148), np.float32(0.9737804), np.float32(0.9725715), np.float32(0.97359383), np.float32(0.97391504), np.float32(0.9744689), np.float32(0.97395587), np.float32(0.97273624), np.float32(0.97231084), np.float32(0.97110736), np.float32(0.96932685), np.float32(0.9656354), np.float32(0.96221316), np.float32(0.96200824), np.float32(0.9622986), np.float32(0.9587477), np.float32(0.95288014), np.float32(0.95689595), np.float32(0.95464057), np.float32(0.9543636), np.float32(0.9590278), np.float32(0.9613145), np.float32(0.9583801), np.float32(0.9496216), np.float32(0.9400807), np.float32(0.9279338), np.float32(0.9056092), np.float32(0.89332825), np.float32(0.86613065), np.float32(0.85575914), np.float32(0.84772134), np.float32(0.8712128), np.float32(0.8984356), np.float32(0.88011384), np.float32(0.88941735), np.float32(0.89725363), np.float32(0.90681714), np.float32(0.9047744), np.float32(0.89714885), np.float32(0.89371943), np.float32(0.8863946), np.float32(0.8915595), np.float32(0.89678866), np.float32(0.8977699), np.float32(0.86201817), np.float32(0.9171875), np.float32(0.8638115), np.float32(0.87193316), np.float32(0.8912116), np.float32(0.8558116), np.float32(0.9289047), np.float32(0.86561793), np.float32(0.7982741)], 'MREILHIQGGQCGNQIGSKFWEVVCGEHGIDPTGGYTGNSELQLDRINVYYNEASGGRYVPRAVLMDLEPGTMDSIRTGPYGQIFRPDNFVFGQSGAGNNWAKGHYTEGAELIDSVLDVVRKEAENCDCLQGFQVCHSLGGGTGSGMGTLLISKIREEYPDRMMLTFSVFPSPKVSDTVVEPYNATLSVHQLVENADECMVLDNEALYDICLRTLKLATPSFGDLNHLISATMSGVTCCLRFPGQLNSDLRKLAVNLIPFPRLHFFMVGFAPLTSRGSQQYRALTVPELTQQMWDAKNMMCAADPRHGRYLTASALFRGKMSTKEVDEQILQVQNKNFSYFVEWIPNNVKSSVCDIPPQGLSMASTFIGNSTSIQEMFRRVSEQFTAMFRRKAFLHWYTGEGMDEMEFTEAESNMNDLVAEYQQYQDASADDDDGQYEEDDESRRQSLANLCFDPTISSSSLSCSSYFNSPVTLYSTNKKHLPNARSNDDDGNSDHEKVEKEITRKNAEIEGKLVARNRPLWQNLLFASKKIRSIVLLNFITIVYASDIPVIKTVETIMDPAPFSAVRFVMSAIPFLPFVVRARDDVKIRNAGIELGLWVSLGYFVEALALVTADAGRASFLSLFTVIVVPMLDSMLGAIVPARTWFGVLMSALGVAMLECSGSPPNFGDLLSFLSAIFFGIHMLRTEHLSRSTKQENFLALLGYEVCVVALFSTLWVVIGGWFDGIQDVEKSSLTWELLWDWMVAFPWLPALYTGIFSTGLCLWIELAAMREVSATETALIYGMEPLWGAGFAWFLLGERWGATGWIGAALVLGGSLMVQILGSSSPKGSIESERRNQQGNLLLVSEIEKGKLQKKLSTSPVVVRSRKDMMDMF': [np.float32(0.11557004), np.float32(0.106085174), np.float32(0.12482265), np.float32(0.14607143), np.float32(0.15259607), np.float32(0.15285188), np.float32(0.15717475), np.float32(0.1672117), np.float32(0.15760489), np.float32(0.14706919), np.float32(0.19516808), np.float32(0.17750399), np.float32(0.1573818), np.float32(0.12824772), np.float32(0.12182137), np.float32(0.13428828), np.float32(0.14608333), np.float32(0.15186381), np.float32(0.13796885), np.float32(0.13033995), np.float32(0.12760463), np.float32(0.136487), np.float32(0.12923673), np.float32(0.1193125), np.float32(0.12476316), np.float32(0.1218747), np.float32(0.11244356), np.float32(0.10599837), np.float32(0.103528336), np.float32(0.113895506), np.float32(0.10438154), np.float32(0.113274716), np.float32(0.114998914), np.float32(0.12781276), np.float32(0.12337769), np.float32(0.11940853), np.float32(0.12858647), np.float32(0.1329274), np.float32(0.13236997), np.float32(0.10677791), np.float32(0.08883289), np.float32(0.092941865), np.float32(0.10468958), np.float32(0.11378179), np.float32(0.11574732), np.float32(0.11314939), np.float32(0.10971113), np.float32(0.10386474), np.float32(0.09730827), np.float32(0.0929878), np.float32(0.07493425), np.float32(0.06320257), np.float32(0.056275077), np.float32(0.048135635), np.float32(0.049545478), np.float32(0.047345415), np.float32(0.04776256), np.float32(0.04627785), np.float32(0.051846277), np.float32(0.0597295), np.float32(0.06004909), np.float32(0.06699188), np.float32(0.07953262), np.float32(0.08538861), np.float32(0.080355845), np.float32(0.07675071), np.float32(0.07293045), np.float32(0.067681156), np.float32(0.056229677), np.float32(0.052419815), np.float32(0.04486014), np.float32(0.045032796), np.float32(0.053605244), np.float32(0.048730157), np.float32(0.04488499), np.float32(0.04841647), np.float32(0.05978514), np.float32(0.07199633), np.float32(0.06713652), np.float32(0.058106367), np.float32(0.057303607), np.float32(0.054102883), np.float32(0.051942736), np.float32(0.053540032), np.float32(0.052107763), np.float32(0.05557595), np.float32(0.052784096), np.float32(0.053687464), np.float32(0.06357376), np.float32(0.06179661), np.float32(0.05562144), np.float32(0.06929258), np.float32(0.06946035), np.float32(0.07029076), np.float32(0.057024546), np.float32(0.054400153), np.float32(0.06267052), np.float32(0.059829485), np.float32(0.05399291), np.float32(0.06232932), np.float32(0.052421875), np.float32(0.046098474), np.float32(0.053507544), np.float32(0.0559154), np.float32(0.055188134), np.float32(0.056394514), np.float32(0.05421644), np.float32(0.050200425), np.float32(0.04900869), np.float32(0.048155457), np.float32(0.05356389), np.float32(0.05474689), np.float32(0.054310557), np.float32(0.06328983), np.float32(0.06703663), np.float32(0.06060955), np.float32(0.065066434), np.float32(0.058965463), np.float32(0.057700288), np.float32(0.055798564), np.float32(0.051208567), np.float32(0.048267517), np.float32(0.046671975), np.float32(0.042190872), np.float32(0.041078594), np.float32(0.041201074), np.float32(0.0390951), np.float32(0.039112955), np.float32(0.04187427), np.float32(0.04884712), np.float32(0.048274953), np.float32(0.06010305), np.float32(0.07219232), np.float32(0.07229721), np.float32(0.06487672), np.float32(0.054482874), np.float32(0.04562383), np.float32(0.038963553), np.float32(0.03327845), np.float32(0.029234855), np.float32(0.024664396), np.float32(0.024751283), np.float32(0.025114527), np.float32(0.022073764), np.float32(0.022608122), np.float32(0.028216353), np.float32(0.035695985), np.float32(0.040117793), np.float32(0.052085347), np.float32(0.06298486), np.float32(0.07307861), np.float32(0.07039337), np.float32(0.06656158), np.float32(0.06039835), np.float32(0.056628745), np.float32(0.048642546), np.float32(0.048101943), np.float32(0.042390898), np.float32(0.038376134), np.float32(0.042713024), np.float32(0.048087496), np.float32(0.052051578), np.float32(0.0579771), np.float32(0.06315463), np.float32(0.074356236), np.float32(0.08307006), np.float32(0.08828154), np.float32(0.094904356), np.float32(0.097552255), np.float32(0.09172029), np.float32(0.09398935), np.float32(0.09489282), np.float32(0.09818609), np.float32(0.08972636), np.float32(0.08954497), np.float32(0.08794095), np.float32(0.09252864), np.float32(0.093441494), np.float32(0.09919899), np.float32(0.118496016), np.float32(0.12731317), np.float32(0.12664835), np.float32(0.15127406), np.float32(0.1525584), np.float32(0.1435161), np.float32(0.14524674), np.float32(0.12487756), np.float32(0.11267589), np.float32(0.096830264), np.float32(0.09191811), np.float32(0.08569136), np.float32(0.08925085), np.float32(0.08606604), np.float32(0.08640021), np.float32(0.082248956), np.float32(0.07406869), np.float32(0.06381297), np.float32(0.06493947), np.float32(0.059037294), np.float32(0.05347469), np.float32(0.048005175), np.float32(0.052342925), np.float32(0.046140585), np.float32(0.04182778), np.float32(0.047112446), np.float32(0.049529087), np.float32(0.044907965), np.float32(0.042978853), np.float32(0.046959445), np.float32(0.047387157), np.float32(0.045353096), np.float32(0.049146444), np.float32(0.049402606), np.float32(0.04869404), np.float32(0.052780375), np.float32(0.053070486), np.float32(0.049127623), np.float32(0.043538306), np.float32(0.041876167), np.float32(0.044814672), np.float32(0.045771576), np.float32(0.043564018), np.float32(0.04741463), np.float32(0.0525771), np.float32(0.053691197), np.float32(0.0506616), np.float32(0.048638493), np.float32(0.048280556), np.float32(0.040251397), np.float32(0.044980206), np.float32(0.044530082), np.float32(0.04222561), np.float32(0.042175516), np.float32(0.050153054), np.float32(0.04955658), np.float32(0.04320375), np.float32(0.04296522), np.float32(0.048182532), np.float32(0.040341683), np.float32(0.041489683), np.float32(0.048738867), np.float32(0.044390757), np.float32(0.045381173), np.float32(0.048441462), np.float32(0.05591116), np.float32(0.056186967), np.float32(0.05502667), np.float32(0.059744168), np.float32(0.060306977), np.float32(0.06102436), np.float32(0.07002309), np.float32(0.06742192), np.float32(0.06956023), np.float32(0.05974976), np.float32(0.050406676), np.float32(0.049788482), np.float32(0.041175246), np.float32(0.039754737), np.float32(0.03881406), np.float32(0.0371286), np.float32(0.03650694), np.float32(0.037413143), np.float32(0.04055633), np.float32(0.042446833), np.float32(0.04364284), np.float32(0.048350584), np.float32(0.05198501), np.float32(0.065923676), np.float32(0.06687645), np.float32(0.06755649), np.float32(0.071114905), np.float32(0.0729161), np.float32(0.07441259), np.float32(0.07739657), np.float32(0.07065222), np.float32(0.08912385), np.float32(0.09304394), np.float32(0.092095755), np.float32(0.10050725), np.float32(0.12124514), np.float32(0.12631245), np.float32(0.12678812), np.float32(0.12216057), np.float32(0.122001775), np.float32(0.109865785), np.float32(0.11199537), np.float32(0.11397466), np.float32(0.108324446), np.float32(0.09234611), np.float32(0.09135164), np.float32(0.09122508), np.float32(0.0862839), np.float32(0.078182794), np.float32(0.07973587), np.float32(0.0911981), np.float32(0.089045905), np.float32(0.0851656), np.float32(0.08961359), np.float32(0.09129986), np.float32(0.08029036), np.float32(0.069242224), np.float32(0.07160938), np.float32(0.066938445), np.float32(0.053521577), np.float32(0.050649367), np.float32(0.048521876), np.float32(0.054962944), np.float32(0.051253717), np.float32(0.059637114), np.float32(0.05704985), np.float32(0.057424597), np.float32(0.06551059), np.float32(0.096682265), np.float32(0.12742881), np.float32(0.12043846), np.float32(0.116623834), np.float32(0.11963233), np.float32(0.112581454), np.float32(0.08101432), np.float32(0.07669888), np.float32(0.08092658), np.float32(0.07315801), np.float32(0.07587508), np.float32(0.08896507), np.float32(0.09952332), np.float32(0.106247894), np.float32(0.10764003), np.float32(0.11601571), np.float32(0.11507548), np.float32(0.104628585), np.float32(0.09612517), np.float32(0.09572204), np.float32(0.08588048), np.float32(0.0780416), np.float32(0.07503305), np.float32(0.07965101), np.float32(0.07470769), np.float32(0.06895137), np.float32(0.07704459), np.float32(0.08682308), np.float32(0.08248039), np.float32(0.081081934), np.float32(0.08745521), np.float32(0.09694273), np.float32(0.090587914), np.float32(0.098112404), np.float32(0.10577792), np.float32(0.11194987), np.float32(0.10128899), np.float32(0.095518254), np.float32(0.10318337), np.float32(0.09887294), np.float32(0.09319854), np.float32(0.10222313), np.float32(0.10476088), np.float32(0.098807104), np.float32(0.09949469), np.float32(0.12292848), np.float32(0.13280705), np.float32(0.13417928), np.float32(0.14633618), np.float32(0.16129933), np.float32(0.1284181), np.float32(0.139608), np.float32(0.15059966), np.float32(0.1441985), np.float32(0.15984441), np.float32(0.18951033), np.float32(0.18991603), np.float32(0.18346415), np.float32(0.16034831), np.float32(0.15908787), np.float32(0.14577061), np.float32(0.1227695), np.float32(0.1187903), np.float32(0.112581454), np.float32(0.098084316), np.float32(0.10969227), np.float32(0.10245442), np.float32(0.093053214), np.float32(0.098302476), np.float32(0.07989826), np.float32(0.07768164), np.float32(0.075372316), np.float32(0.07180133), np.float32(0.07519608), np.float32(0.08291532), np.float32(0.09352829), np.float32(0.09404158), np.float32(0.11920803), np.float32(0.13744543), np.float32(0.13721609), np.float32(0.15302868), np.float32(0.18252873), np.float32(0.22243817), np.float32(0.2382129), np.float32(0.25331253), np.float32(0.30145764), np.float32(0.30366313), np.float32(0.28102663), np.float32(0.29588744), np.float32(0.2968653), np.float32(0.26922792), np.float32(0.21234238), np.float32(0.21194384), np.float32(0.25950572), np.float32(0.24573459), np.float32(0.23454566), np.float32(0.22704764), np.float32(0.24881607), np.float32(0.23763235), np.float32(0.24295346), np.float32(0.2621993), np.float32(0.24153954), np.float32(0.24734224), np.float32(0.25732386), np.float32(0.24951671), np.float32(0.2391934), np.float32(0.24176358), np.float32(0.25833386), np.float32(0.27303496), np.float32(0.29958406), np.float32(0.33743802), np.float32(0.39662263), np.float32(0.43666723), np.float32(0.4961569), np.float32(0.54154915), np.float32(0.59896785), np.float32(0.6352122), np.float32(0.66720986), np.float32(0.71979123), np.float32(0.76852435), np.float32(0.76757777), np.float32(0.7998787), np.float32(0.85409844), np.float32(0.87680537), np.float32(0.86978775), np.float32(0.861008), np.float32(0.8787904), np.float32(0.8794213), np.float32(0.8719384), np.float32(0.885463), np.float32(0.8543359), np.float32(0.8121655), np.float32(0.8677089), np.float32(0.88552064), np.float32(0.8650524), np.float32(0.8781218), np.float32(0.89344645), np.float32(0.90665513), np.float32(0.9106931), np.float32(0.8953661), np.float32(0.9004597), np.float32(0.8875038), np.float32(0.9034015), np.float32(0.90132964), np.float32(0.89621395), np.float32(0.91843444), np.float32(0.91191614), np.float32(0.9269215), np.float32(0.9326452), np.float32(0.9435962), np.float32(0.95131886), np.float32(0.95236003), np.float32(0.95053047), np.float32(0.94417185), np.float32(0.9502552), np.float32(0.95533276), np.float32(0.9555129), np.float32(0.94892937), np.float32(0.946788), np.float32(0.9494167), np.float32(0.9449907), np.float32(0.95098066), np.float32(0.9561596), np.float32(0.94557464), np.float32(0.94747776), np.float32(0.95436394), np.float32(0.9546766), np.float32(0.96085584), np.float32(0.96099323), np.float32(0.96662104), np.float32(0.9665962), np.float32(0.96560675), np.float32(0.9669968), np.float32(0.9663422), np.float32(0.96658653), np.float32(0.9647424), np.float32(0.96350205), np.float32(0.96361834), np.float32(0.9589467), np.float32(0.9470486), np.float32(0.933022), np.float32(0.9284545), np.float32(0.9131661), np.float32(0.89823735), np.float32(0.87564135), np.float32(0.86488485), np.float32(0.8385696), np.float32(0.8182387), np.float32(0.79628927), np.float32(0.77987844), np.float32(0.71023387), np.float32(0.6337937), np.float32(0.5544741), np.float32(0.5085474), np.float32(0.48983222), np.float32(0.46219173), np.float32(0.45775697), np.float32(0.44659394), np.float32(0.41327202), np.float32(0.4068692), np.float32(0.41368172), np.float32(0.36469492), np.float32(0.36876082), np.float32(0.35701698), np.float32(0.35375887), np.float32(0.3115548), np.float32(0.3109046), np.float32(0.336267), np.float32(0.32877132), np.float32(0.251443), np.float32(0.20162387), np.float32(0.18022211), np.float32(0.1606391), np.float32(0.1494379), np.float32(0.13765118), np.float32(0.13240305), np.float32(0.10957776), np.float32(0.084701), np.float32(0.076086186), np.float32(0.09583525), np.float32(0.106109515), np.float32(0.091292076), np.float32(0.08009145), np.float32(0.07664819), np.float32(0.073055275), np.float32(0.076625705), np.float32(0.068263456), np.float32(0.054360908), np.float32(0.05307057), np.float32(0.056182705), np.float32(0.04886386), np.float32(0.036862846), np.float32(0.030002778), np.float32(0.033726126), np.float32(0.04596769), np.float32(0.062974885), np.float32(0.07437473), np.float32(0.08352478), np.float32(0.08225938), np.float32(0.09693835), np.float32(0.10205826), np.float32(0.09176435), np.float32(0.091507435), np.float32(0.0882493), np.float32(0.09553323), np.float32(0.09810712), np.float32(0.09938982), np.float32(0.09638232), np.float32(0.09191079), np.float32(0.096103184), np.float32(0.09285284), np.float32(0.085700326), np.float32(0.10578033), np.float32(0.0974642), np.float32(0.098975495), np.float32(0.10411968), np.float32(0.08884038), np.float32(0.08536758), np.float32(0.067489095), np.float32(0.057724826), np.float32(0.063220695), np.float32(0.056477383), np.float32(0.053853627), np.float32(0.054992944), np.float32(0.0629769), np.float32(0.05656237), np.float32(0.059365485), np.float32(0.062694654), np.float32(0.06315479), np.float32(0.060677662), np.float32(0.06048178), np.float32(0.07086506), np.float32(0.07131259), np.float32(0.06381437), np.float32(0.06933852), np.float32(0.0781551), np.float32(0.07662302), np.float32(0.0656861), np.float32(0.07900805), np.float32(0.07837779), np.float32(0.07140862), np.float32(0.074474946), np.float32(0.07701876), np.float32(0.08079409), np.float32(0.072616205), np.float32(0.06839529), np.float32(0.06260201), np.float32(0.064106934), np.float32(0.058148198), np.float32(0.05869644), np.float32(0.050793182), np.float32(0.048658837), np.float32(0.04975039), np.float32(0.049652424), np.float32(0.053422026), np.float32(0.049041927), np.float32(0.04155828), np.float32(0.05109647), np.float32(0.049383223), np.float32(0.04664106), np.float32(0.05084275), np.float32(0.05789997), np.float32(0.054673668), np.float32(0.05612238), np.float32(0.058779813), np.float32(0.057953548), np.float32(0.056577004), np.float32(0.05695089), np.float32(0.057686), np.float32(0.05392777), np.float32(0.053037174), np.float32(0.049475282), np.float32(0.04890114), np.float32(0.044302464), np.float32(0.04038423), np.float32(0.0384128), np.float32(0.039587166), np.float32(0.03586583), np.float32(0.031784777), np.float32(0.035498045), np.float32(0.04057593), np.float32(0.039931603), np.float32(0.042101204), np.float32(0.043441072), np.float32(0.039635863), np.float32(0.035302695), np.float32(0.035141118), np.float32(0.03498606), np.float32(0.033057038), np.float32(0.033292245), np.float32(0.037270855), np.float32(0.03347643), np.float32(0.03494095), np.float32(0.034550138), np.float32(0.033236306), np.float32(0.0335251), np.float32(0.036289923), np.float32(0.035929456), np.float32(0.038737014), np.float32(0.03924021), np.float32(0.04089511), np.float32(0.03945882), np.float32(0.043144252), np.float32(0.049724456), np.float32(0.05287198), np.float32(0.04923669), np.float32(0.043284904), np.float32(0.044529296), np.float32(0.049701266), np.float32(0.043380983), np.float32(0.048990503), np.float32(0.05585552), np.float32(0.057313398), np.float32(0.049167335), np.float32(0.050281234), np.float32(0.053670812), np.float32(0.056812678), np.float32(0.05298847), np.float32(0.05196007), np.float32(0.051455192), np.float32(0.042052735), np.float32(0.040117662), np.float32(0.040599965), np.float32(0.035947405), np.float32(0.03304491), np.float32(0.031205337), np.float32(0.032545485), np.float32(0.032054953), np.float32(0.039497986), np.float32(0.045818876), np.float32(0.051159993), np.float32(0.059901953), np.float32(0.062015872), np.float32(0.079002805), np.float32(0.08033538), np.float32(0.08545939), np.float32(0.093231164), np.float32(0.10388766), np.float32(0.10265738), np.float32(0.10467511), np.float32(0.10428771), np.float32(0.116962336), np.float32(0.110579096), np.float32(0.11221657), np.float32(0.11492644), np.float32(0.12755586), np.float32(0.10677081), np.float32(0.10128488), np.float32(0.10047673), np.float32(0.0989974), np.float32(0.089453444), np.float32(0.08008487), np.float32(0.07564767), np.float32(0.067785695), np.float32(0.06622144), np.float32(0.052671462), np.float32(0.04953406), np.float32(0.047017463), np.float32(0.044840887), np.float32(0.044679955), np.float32(0.042586755), np.float32(0.04111706), np.float32(0.04582211), np.float32(0.0514621), np.float32(0.060111508), np.float32(0.06516318), np.float32(0.06605073), np.float32(0.07830791), np.float32(0.0872187), np.float32(0.101180345), np.float32(0.11924718), np.float32(0.12965606), np.float32(0.13501926), np.float32(0.13292071), np.float32(0.14792791), np.float32(0.15063973), np.float32(0.14165798), np.float32(0.1496496), np.float32(0.14713475), np.float32(0.13880469), np.float32(0.11517753), np.float32(0.12023832), np.float32(0.123789), np.float32(0.11544279), np.float32(0.11074314), np.float32(0.09815425), np.float32(0.105288155), np.float32(0.09228146), np.float32(0.07212924), np.float32(0.06978612), np.float32(0.077292494), np.float32(0.06404519), np.float32(0.0476178), np.float32(0.04369914), np.float32(0.04380309), np.float32(0.04015343), np.float32(0.033594683), np.float32(0.03349323), np.float32(0.03361691), np.float32(0.032039445), np.float32(0.03200351), np.float32(0.028528858), np.float32(0.029445266), np.float32(0.028213678), np.float32(0.03026802), np.float32(0.032041386), np.float32(0.031041363), np.float32(0.029727777), np.float32(0.033370513), np.float32(0.036717005), np.float32(0.036411114), np.float32(0.03868495), np.float32(0.042363577), np.float32(0.043810178), np.float32(0.04454405), np.float32(0.045532998), np.float32(0.05416828), np.float32(0.04555928), np.float32(0.043045904), np.float32(0.04765608), np.float32(0.048803642), np.float32(0.046273842), np.float32(0.044003192), np.float32(0.049797326), np.float32(0.055330846), np.float32(0.055988073), np.float32(0.054308746), np.float32(0.0677794), np.float32(0.06343345), np.float32(0.064004846), np.float32(0.07559662), np.float32(0.095470235), np.float32(0.09144258), np.float32(0.083650224), np.float32(0.08882585), np.float32(0.08380813), np.float32(0.07746732), np.float32(0.07201184), np.float32(0.08006119), np.float32(0.08858271), np.float32(0.09491531), np.float32(0.10142836), np.float32(0.09160254), np.float32(0.11236613), np.float32(0.11320018), np.float32(0.10629105), np.float32(0.09467676), np.float32(0.09670207), np.float32(0.083136894), np.float32(0.07699783), np.float32(0.07591178), np.float32(0.07984493), np.float32(0.07240813), np.float32(0.059224315), np.float32(0.05542992), np.float32(0.056068666), np.float32(0.051869944), np.float32(0.052645832), np.float32(0.053842172), np.float32(0.058923315), np.float32(0.054934613), np.float32(0.05944926), np.float32(0.072936475), np.float32(0.069802016), np.float32(0.092853166), np.float32(0.09123586), np.float32(0.109299), np.float32(0.12324623), np.float32(0.13235457), np.float32(0.16115083), np.float32(0.16504988), np.float32(0.2014417), np.float32(0.24523292), np.float32(0.29085052), np.float32(0.28677073), np.float32(0.28487083), np.float32(0.29977247), np.float32(0.3288794), np.float32(0.3187428), np.float32(0.32350293), np.float32(0.30670172), np.float32(0.3280264), np.float32(0.32803997), np.float32(0.31029797), np.float32(0.36012426), np.float32(0.34815767), np.float32(0.36943036), np.float32(0.3497932), np.float32(0.32575405), np.float32(0.3537879), np.float32(0.3767614), np.float32(0.40807125), np.float32(0.44754833), np.float32(0.438484), np.float32(0.37913513), np.float32(0.4074162), np.float32(0.41627374), np.float32(0.41901496), np.float32(0.4384932), np.float32(0.42599288), np.float32(0.42075843), np.float32(0.47648326), np.float32(0.56881523), np.float32(0.54318863), np.float32(0.54954875), np.float32(0.6422217), np.float32(0.77659446), np.float32(0.7872351), np.float32(0.79333943), np.float32(0.81574965), np.float32(0.8402474), np.float32(0.841368), np.float32(0.88435614), np.float32(0.8845205), np.float32(0.86463165), np.float32(0.8015186), np.float32(0.6977681), np.float32(0.5990595), np.float32(0.48870173), np.float32(0.43257362), np.float32(0.43059823), np.float32(0.49096802), np.float32(0.48464802)], 'MASEEESAVKEPLDLIRLSLDERIYVKLRSDRELRGKLHAYDQHLNMILGDVEEIVTTVEIDDETYEEIVRVKKRSIEKWHQKSDSRHNSQFYSTPANPFFWNPKQ': [np.float32(0.8997797), np.float32(0.8143732), np.float32(0.8392787), np.float32(0.8131114), np.float32(0.75700957), np.float32(0.7607564), np.float32(0.761978), np.float32(0.702305), np.float32(0.721939), np.float32(0.69801784), np.float32(0.6770443), np.float32(0.66962534), np.float32(0.62363905), np.float32(0.5409562), np.float32(0.49825445), np.float32(0.47291267), np.float32(0.39081022), np.float32(0.38391307), np.float32(0.44250417), np.float32(0.49932286), np.float32(0.47981414), np.float32(0.52193886), np.float32(0.4699949), np.float32(0.43864983), np.float32(0.41815835), np.float32(0.40400517), np.float32(0.4163976), np.float32(0.38681865), np.float32(0.3889064), np.float32(0.41190997), np.float32(0.37742773), np.float32(0.36193025), np.float32(0.3380708), np.float32(0.31477642), np.float32(0.29449657), np.float32(0.28788608), np.float32(0.2588348), np.float32(0.26444778), np.float32(0.24775451), np.float32(0.24551405), np.float32(0.2368405), np.float32(0.25150964), np.float32(0.27310264), np.float32(0.25125432), np.float32(0.25339216), np.float32(0.25595152), np.float32(0.26312557), np.float32(0.2638241), np.float32(0.27758408), np.float32(0.320378), np.float32(0.35923418), np.float32(0.36733153), np.float32(0.38559866), np.float32(0.408173), np.float32(0.42722052), np.float32(0.418689), np.float32(0.42229486), np.float32(0.42519027), np.float32(0.40851894), np.float32(0.43847558), np.float32(0.44244844), np.float32(0.43187055), np.float32(0.43502784), np.float32(0.4305474), np.float32(0.41534272), np.float32(0.39758316), np.float32(0.39218897), np.float32(0.40966162), np.float32(0.4026819), np.float32(0.40177134), np.float32(0.38168234), np.float32(0.39521012), np.float32(0.37023827), np.float32(0.4249104), np.float32(0.41817787), np.float32(0.44364068), np.float32(0.4233861), np.float32(0.46066537), np.float32(0.45419374), np.float32(0.47542167), np.float32(0.5155424), np.float32(0.55991346), np.float32(0.55454844), np.float32(0.59114283), np.float32(0.60832983), np.float32(0.621799), np.float32(0.62265563), np.float32(0.62285393), np.float32(0.6388288), np.float32(0.6889873), np.float32(0.7365243), np.float32(0.7159476), np.float32(0.7303839), np.float32(0.745989), np.float32(0.7613915), np.float32(0.7058494), np.float32(0.7517334), np.float32(0.72919464), np.float32(0.705321), np.float32(0.7559596), np.float32(0.79546154), np.float32(0.8068778), np.float32(0.82683015), np.float32(0.84794027), np.float32(0.82201487), np.float32(0.85418296)], 'MPPRARGPQRGLRLIRYVKSSMLTVTLGADTIRILIATDSHVGYNERDAERKDDSWKTFHEVMCLAKEHDVDMVLHAGDLFHENKPSRKSMYQVMRSLRMNCLGEKPCELEMLSDASENFGGIFDHVNYEDEDINIAIPVFAIHGNHDDPSGEGSYSPLDLLQASGFVNYFGRTPEVDKIAVKPVLLQKGGTKLALYGLSNVRDERLFHTWRDGNVKFFQPGTQKDEWFNLMSVHQNHHAHSPTSYLPENFLPDFMDLVVWGHEHECLIDPRYNPEMGFHVMQPGSSVATSLMPGEAVPKHVAILSVTGKEFTTENIRLKTVRPFIMKEIVLAEEKEIKDKEIWRITDNRPKITQYLNQVIEDLIEEAKRDWLELQVDREEGDDLEVPLPLVRLRVEYTAPQPGEFHCENPQRISNRFMGKVANVNDVVQFHRKKKIVNRALKNKTEMPDEQMLAELTIDSVKVDELVKEFLTAQTLTILPQNSFGDAVTQFVEKDDKHAMELFVKDSLNSQLKHLMDANEIDEEEIINEMDQYRSQLETLFACGQFKKTRKAKLKPKPDGWDSDFDGSWAEQPAALVRSDSEGGKDDNEGPAALPSKLAAPRGRGKAAGTARQTKAAPKKAAPAAKVSRGKKRVVEEEEDDDDGEDDVVMISDDDEESAEDLFVRSSRKAAPARKATAKAPARAKSPTKKTFTSRARAPPAAKQSKLNFSQTPAPRNQPTRPAASRGKKGVEPNSEQLCGGHPHISVQAPSSRPLLTDASYEMQYVLCVSFGGSPTMRQQRIATSRLPPLPDFTLCLSSNVVPTFLDVGSWLLLAREAHPDTGYNYHRPSDLHCLPNTLIGLHLLVRFRLLSHCCSLASWIAATRLLFTVHFPTDSFEVDEWLPTLPSSGDGLPAMSLAYKVEELLALRDSVSESAVSIDKFADEDVIKEHVLRPSASASANLARRASNLSLCPPTAVGPTQAAPLKKPSPSPSFKRGKAEKLLKEHGSPPGLRVTAGGRIVPSDLPPLGSSQYGDATYRSHLLRATSGNVMATNQQSNGNSTARIEIIGGQPVVFVGDRMFALPAVNTINPTTEPSLITPTIETSTKQMSDLENLTVHSAPPGVAFGPSRASSQSPFVGLDLTTLKAQQALKKQELRTVEQTEVLQASQQTDSWRAGMIEKKRCLIVELDALRKQITSLEVDNSASAQPGSFSGPTGTGPAPFTPQFAQSLPRNLYGFPSANPYAPMMMYQPPSFGSFPPFPAAEPTPFVPVTAPNPPHSPASASRRSHAIEIKPPREETGKQLGSALDPKSPTYEPAFKSNVTDSVVPPTPSPPKKSPWRLGEASERAQHSRRDPSQKLSLSSIDTTDFFPTNTHEHSSTRVAPRVSSTSHGDPAVPSTPEKHWPASPWNGGNSGRSRHEEPAPKLTSWPEAFGRQSSLSTLRNSTTGSHAVVVPHERAHIPAATAFGSTPCQSVPLRTKSEQRTGTDENWAFSTKAAAHVPSTYQEGYQAGYDHVGMPDGPEFLQGYIQGLLHFLSDEAKRRQIELSARNVYVQGTESRAPSLRGLVAGSTPHDPAVDVTCNRSNMANNSQENVRSANGTVSTDIRRDSMYNAKARDESSAYMLRSELNLDTRSRVPSVAKYPNPAGLFPERSLVGHQQNTFTLTENGKSKASSEMCLPLRNHLSSQDGVLQQTFVNQVQNREYMTPLTHQRFYPTPKEMSPTTFNGDHASSMRPLADHRFSGLDGAMDDLADLALDADGVDGCPSFDIRANTEGRPGEVEEVNASCFKPSGGKAKQKVTSPAGKATATGSKSASSPMGAPSSPRKSGEHSPAKAKLEQVTNKFRRVKKDDPRALSPEDRMRRSEKWRLRFQQLKKAEIEEIEEHRKNTGS': [np.float32(0.8650204), np.float32(0.8575898), np.float32(0.84040594), np.float32(0.7899663), np.float32(0.7983002), np.float32(0.7944462), np.float32(0.696556), np.float32(0.6974801), np.float32(0.6276086), np.float32(0.59868586), np.float32(0.5557338), np.float32(0.4372006), np.float32(0.35806078), np.float32(0.32713068), np.float32(0.26858324), np.float32(0.21742505), np.float32(0.17781952), np.float32(0.1585838), np.float32(0.1486844), np.float32(0.1341841), np.float32(0.10125207), np.float32(0.08457825), np.float32(0.06663323), np.float32(0.055920385), np.float32(0.051538166), np.float32(0.050295327), np.float32(0.051317867), np.float32(0.055485256), np.float32(0.058389504), np.float32(0.063668996), np.float32(0.06545868), np.float32(0.06866023), np.float32(0.06902788), np.float32(0.08087849), np.float32(0.08428488), np.float32(0.0999709), np.float32(0.1036848), np.float32(0.10988782), np.float32(0.1271729), np.float32(0.14065824), np.float32(0.13892363), np.float32(0.14012514), np.float32(0.14252022), np.float32(0.13616784), np.float32(0.13826135), np.float32(0.14194556), np.float32(0.15058252), np.float32(0.14232704), np.float32(0.15790083), np.float32(0.15986735), np.float32(0.15855059), np.float32(0.15045966), np.float32(0.14511648), np.float32(0.1385682), np.float32(0.12813368), np.float32(0.13029228), np.float32(0.13342382), np.float32(0.1269495), np.float32(0.11959197), np.float32(0.10318908), np.float32(0.10354371), np.float32(0.093434125), np.float32(0.07287015), np.float32(0.06814782), np.float32(0.06301904), np.float32(0.04984561), np.float32(0.048241075), np.float32(0.054459583), np.float32(0.052390054), np.float32(0.03974544), np.float32(0.047475282), np.float32(0.060738176), np.float32(0.06208901), np.float32(0.06150428), np.float32(0.08059494), np.float32(0.089520186), np.float32(0.09923969), np.float32(0.105722204), np.float32(0.1074185), np.float32(0.08678554), np.float32(0.075069755), np.float32(0.071115755), np.float32(0.06074211), np.float32(0.064736426), np.float32(0.061740633), np.float32(0.06235296), np.float32(0.056729447), np.float32(0.060772344), np.float32(0.063237354), np.float32(0.061686456), np.float32(0.060493488), np.float32(0.05770665), np.float32(0.06402177), np.float32(0.073158726), np.float32(0.07167231), np.float32(0.06508664), np.float32(0.057340723), np.float32(0.053734213), np.float32(0.04714854), np.float32(0.049841896), np.float32(0.04690768), np.float32(0.039381694), np.float32(0.040336855), np.float32(0.04755365), np.float32(0.05034022), np.float32(0.050455235), np.float32(0.066193365), np.float32(0.077454925), np.float32(0.077323556), np.float32(0.07854143), np.float32(0.08821497), np.float32(0.08596325), np.float32(0.07805877), np.float32(0.07682992), np.float32(0.07535271), np.float32(0.07217929), np.float32(0.064513616), np.float32(0.057232644), np.float32(0.06365709), np.float32(0.06578009), np.float32(0.07656935), np.float32(0.0761168), np.float32(0.07747922), np.float32(0.077748135), np.float32(0.07771558), np.float32(0.07985784), np.float32(0.06765411), np.float32(0.06348151), np.float32(0.06429593), np.float32(0.06017117), np.float32(0.051471893), np.float32(0.044071663), np.float32(0.043406826), np.float32(0.042202126), np.float32(0.04308571), np.float32(0.046534654), np.float32(0.051182218), np.float32(0.05397837), np.float32(0.063580036), np.float32(0.08008195), np.float32(0.08394392), np.float32(0.10556182), np.float32(0.10214481), np.float32(0.096333385), np.float32(0.08404285), np.float32(0.07726181), np.float32(0.07785794), np.float32(0.06719189), np.float32(0.06816268), np.float32(0.065722674), np.float32(0.067504145), np.float32(0.07323248), np.float32(0.0781747), np.float32(0.089476645), np.float32(0.095855564), np.float32(0.09023004), np.float32(0.087006025), np.float32(0.084257945), np.float32(0.079694815), np.float32(0.06978416), np.float32(0.046878386), np.float32(0.046410296), np.float32(0.040775243), np.float32(0.039186746), np.float32(0.03932998), np.float32(0.033636548), np.float32(0.035394285), np.float32(0.037994847), np.float32(0.0393844), np.float32(0.036986843), np.float32(0.036504682), np.float32(0.039426606), np.float32(0.038096856), np.float32(0.03826993), np.float32(0.038865156), np.float32(0.03627071), np.float32(0.038505945), np.float32(0.044031203), np.float32(0.04911378), np.float32(0.056052882), np.float32(0.059546623), np.float32(0.061913334), np.float32(0.061114404), np.float32(0.0583787), np.float32(0.05509224), np.float32(0.04917907), np.float32(0.04805413), np.float32(0.04343802), np.float32(0.037319846), np.float32(0.039115634), np.float32(0.036180634), np.float32(0.03577306), np.float32(0.03688282), np.float32(0.037328105), np.float32(0.042112015), np.float32(0.038231924), np.float32(0.035210196), np.float32(0.03813889), np.float32(0.0404011), np.float32(0.038559325), np.float32(0.036895797), np.float32(0.03496801), np.float32(0.032456923), np.float32(0.03431781), np.float32(0.03289863), np.float32(0.033890836), np.float32(0.037529603), np.float32(0.039787773), np.float32(0.048727922), np.float32(0.05092743), np.float32(0.06359923), np.float32(0.07003811), np.float32(0.07769843), np.float32(0.0838612), np.float32(0.08708729), np.float32(0.083184674), np.float32(0.076947205), np.float32(0.06656962), np.float32(0.05874915), np.float32(0.05520512), np.float32(0.05293055), np.float32(0.05727735), np.float32(0.055791974), np.float32(0.05821005), np.float32(0.057222057), np.float32(0.058376607), np.float32(0.05887397), np.float32(0.060425226), np.float32(0.06637175), np.float32(0.07114331), np.float32(0.069713816), np.float32(0.07618218), np.float32(0.07670217), np.float32(0.074366294), np.float32(0.072667696), np.float32(0.06261999), np.float32(0.052373838), np.float32(0.05132), np.float32(0.05507803), np.float32(0.04931771), np.float32(0.047371883), np.float32(0.051349737), np.float32(0.050167583), np.float32(0.057480823), np.float32(0.05852924), np.float32(0.05861394), np.float32(0.059964642), np.float32(0.05511862), np.float32(0.049542513), np.float32(0.040041216), np.float32(0.03535307), np.float32(0.03345732), np.float32(0.034584273), np.float32(0.032574765), np.float32(0.033934344), np.float32(0.030949662), np.float32(0.03084156), np.float32(0.028573863), np.float32(0.028223237), np.float32(0.030889982), np.float32(0.033846274), np.float32(0.03126486), np.float32(0.028893255), np.float32(0.031664073), np.float32(0.03589808), np.float32(0.03425639), np.float32(0.034938753), np.float32(0.035256222), np.float32(0.038322095), np.float32(0.037884858), np.float32(0.039549064), np.float32(0.04501428), np.float32(0.052113384), np.float32(0.06137617), np.float32(0.0704095), np.float32(0.07548355), np.float32(0.07361709), np.float32(0.07111511), np.float32(0.072556525), np.float32(0.082257524), np.float32(0.08685844), np.float32(0.092206076), np.float32(0.11101794), np.float32(0.11813201), np.float32(0.12584826), np.float32(0.11751297), np.float32(0.11256541), np.float32(0.11591224), np.float32(0.113036275), np.float32(0.11959775), np.float32(0.09626572), np.float32(0.08903898), np.float32(0.07411908), np.float32(0.062408082), np.float32(0.05487694), np.float32(0.047441352), np.float32(0.044892482), np.float32(0.04425574), np.float32(0.05401431), np.float32(0.058403514), np.float32(0.061648883), np.float32(0.062302943), np.float32(0.06757072), np.float32(0.067998916), np.float32(0.06872247), np.float32(0.06882725), np.float32(0.06873335), np.float32(0.05825964), np.float32(0.057695683), np.float32(0.056171086), np.float32(0.051870003), np.float32(0.053717706), np.float32(0.05284074), np.float32(0.056949835), np.float32(0.0596467), np.float32(0.05959688), np.float32(0.070137136), np.float32(0.0806783), np.float32(0.08022115), np.float32(0.0812897), np.float32(0.08486048), np.float32(0.07960589), np.float32(0.075527005), np.float32(0.076257266), np.float32(0.08895913), np.float32(0.092238925), np.float32(0.08574497), np.float32(0.08764312), np.float32(0.08980674), np.float32(0.1035025), np.float32(0.10045847), np.float32(0.1000975), np.float32(0.089880005), np.float32(0.095841385), np.float32(0.10282417), np.float32(0.106146894), np.float32(0.11758347), np.float32(0.13193214), np.float32(0.14504214), np.float32(0.16216296), np.float32(0.17362066), np.float32(0.15839098), np.float32(0.14783429), np.float32(0.15504111), np.float32(0.15456931), np.float32(0.15264052), np.float32(0.1342808), np.float32(0.14251894), np.float32(0.11187732), np.float32(0.09317927), np.float32(0.099989206), np.float32(0.10193947), np.float32(0.08622695), np.float32(0.0715434), np.float32(0.0779253), np.float32(0.09325739), np.float32(0.082333446), np.float32(0.07950584), np.float32(0.089865535), np.float32(0.089961685), np.float32(0.080816194), np.float32(0.07804877), np.float32(0.07997542), np.float32(0.070275754), np.float32(0.063438505), np.float32(0.071948506), np.float32(0.08611345), np.float32(0.07994404), np.float32(0.096347444), np.float32(0.124261834), np.float32(0.13337179), np.float32(0.1408155), np.float32(0.18418671), np.float32(0.2072813), np.float32(0.2607816), np.float32(0.26761466), np.float32(0.35711777), np.float32(0.44324657), np.float32(0.41563338), np.float32(0.35838583), np.float32(0.34944752), np.float32(0.35717458), np.float32(0.30674157), np.float32(0.27426916), np.float32(0.26572964), np.float32(0.28276768), np.float32(0.27237982), np.float32(0.3189842), np.float32(0.3843701), np.float32(0.42274174), np.float32(0.42709953), np.float32(0.39449957), np.float32(0.34662694), np.float32(0.28594613), np.float32(0.28213602), np.float32(0.27184564), np.float32(0.243772), np.float32(0.27791476), np.float32(0.25570115), np.float32(0.27761543), np.float32(0.3051507), np.float32(0.3357403), np.float32(0.3182487), np.float32(0.2907805), np.float32(0.33813602), np.float32(0.40642157), np.float32(0.40802163), np.float32(0.42584723), np.float32(0.42880756), np.float32(0.44758773), np.float32(0.4336903), np.float32(0.45475698), np.float32(0.49037015), np.float32(0.45705578), np.float32(0.43398055), np.float32(0.45234126), np.float32(0.4623504), np.float32(0.39876124), np.float32(0.37286282), np.float32(0.33205515), np.float32(0.32128623), np.float32(0.2838028), np.float32(0.3058764), np.float32(0.30839035), np.float32(0.27918723), np.float32(0.27360433), np.float32(0.24127138), np.float32(0.22743708), np.float32(0.22601198), np.float32(0.17360738), np.float32(0.1842462), np.float32(0.20235613), np.float32(0.20517308), np.float32(0.2210989), np.float32(0.23836505), np.float32(0.26695797), np.float32(0.2567488), np.float32(0.26959574), np.float32(0.28065458), np.float32(0.2908338), np.float32(0.32358223), np.float32(0.33032224), np.float32(0.32818988), np.float32(0.32769132), np.float32(0.36126572), np.float32(0.31699857), np.float32(0.30701005), np.float32(0.28697646), np.float32(0.26445028), np.float32(0.26273975), np.float32(0.28448933), np.float32(0.3108111), np.float32(0.28424925), np.float32(0.29466203), np.float32(0.32425565), np.float32(0.2477285), np.float32(0.20008233), np.float32(0.1809876), np.float32(0.19434713), np.float32(0.15657862), np.float32(0.1421742), np.float32(0.13835801), np.float32(0.13633883), np.float32(0.13525221), np.float32(0.13221441), np.float32(0.12675087), np.float32(0.13945594), np.float32(0.14851591), np.float32(0.14524888), np.float32(0.123621695), np.float32(0.13608743), np.float32(0.14255431), np.float32(0.14407611), np.float32(0.1507251), np.float32(0.15069337), np.float32(0.13249153), np.float32(0.15323429), np.float32(0.16994654), np.float32(0.15194473), np.float32(0.15526469), np.float32(0.21826874), np.float32(0.19005546), np.float32(0.18841992), np.float32(0.21621317), np.float32(0.20813444), np.float32(0.21250105), np.float32(0.27400747), np.float32(0.28570086), np.float32(0.29046702), np.float32(0.25989294), np.float32(0.2788565), np.float32(0.29459167), np.float32(0.29901612), np.float32(0.29728085), np.float32(0.26420584), np.float32(0.262913), np.float32(0.24314025), np.float32(0.23824526), np.float32(0.20839612), np.float32(0.19652982), np.float32(0.2301067), np.float32(0.23488577), np.float32(0.26803842), np.float32(0.24101937), np.float32(0.24000916), np.float32(0.24945575), np.float32(0.21296488), np.float32(0.18841474), np.float32(0.17824629), np.float32(0.19529574), np.float32(0.18502593), np.float32(0.1775657), np.float32(0.1897924), np.float32(0.26909155), np.float32(0.25798628), np.float32(0.26798624), np.float32(0.24916953), np.float32(0.2588348), np.float32(0.26117328), np.float32(0.24032702), np.float32(0.2483093), np.float32(0.28760102), np.float32(0.28844106), np.float32(0.26609004), np.float32(0.29307106), np.float32(0.30148894), np.float32(0.28449902), np.float32(0.29569545), np.float32(0.29288042), np.float32(0.29028022), np.float32(0.28505388), np.float32(0.2787905), np.float32(0.24909835), np.float32(0.20256679), np.float32(0.1976493), np.float32(0.18847111), np.float32(0.18775661), np.float32(0.17111036), np.float32(0.16834122), np.float32(0.18449838), np.float32(0.19715855), np.float32(0.20691548), np.float32(0.23214462), np.float32(0.31985497), np.float32(0.39082432), np.float32(0.42241773), np.float32(0.48117375), np.float32(0.5259131), np.float32(0.5914043), np.float32(0.6363359), np.float32(0.726484), np.float32(0.7558655), np.float32(0.77785844), np.float32(0.8022213), np.float32(0.83806515), np.float32(0.8503133), np.float32(0.87135756), np.float32(0.8733748), np.float32(0.8658747), np.float32(0.8886908), np.float32(0.9172755), np.float32(0.92113155), np.float32(0.9313837), np.float32(0.94039476), np.float32(0.94146186), np.float32(0.9471472), np.float32(0.9498055), np.float32(0.95550936), np.float32(0.95953006), np.float32(0.9603823), np.float32(0.9630881), np.float32(0.9609259), np.float32(0.96036065), np.float32(0.960335), np.float32(0.9561294), np.float32(0.95317966), np.float32(0.959791), np.float32(0.96195483), np.float32(0.9598528), np.float32(0.96266216), np.float32(0.9642058), np.float32(0.9667371), np.float32(0.96920604), np.float32(0.9717497), np.float32(0.97407293), np.float32(0.97653836), np.float32(0.9774359), np.float32(0.9792437), np.float32(0.9809358), np.float32(0.98258656), np.float32(0.982599), np.float32(0.98391896), np.float32(0.9845413), np.float32(0.9850247), np.float32(0.9853676), np.float32(0.9853382), np.float32(0.98553455), np.float32(0.98565996), np.float32(0.98520446), np.float32(0.98592085), np.float32(0.9859519), np.float32(0.98576814), np.float32(0.9860029), np.float32(0.9863543), np.float32(0.9867864), np.float32(0.9871378), np.float32(0.9873986), np.float32(0.98732716), np.float32(0.9876478), np.float32(0.9880889), np.float32(0.98835397), np.float32(0.9882421), np.float32(0.9883598), np.float32(0.9885894), np.float32(0.9885146), np.float32(0.98847765), np.float32(0.98859125), np.float32(0.9882748), np.float32(0.9882471), np.float32(0.9879672), np.float32(0.98798406), np.float32(0.9877494), np.float32(0.98746026), np.float32(0.9870669), np.float32(0.98667496), np.float32(0.98604476), np.float32(0.9855053), np.float32(0.9853638), np.float32(0.9845259), np.float32(0.9837642), np.float32(0.9833892), np.float32(0.9826584), np.float32(0.9821828), np.float32(0.9812992), np.float32(0.98125345), np.float32(0.9804017), np.float32(0.9799498), np.float32(0.97897273), np.float32(0.97818553), np.float32(0.9770783), np.float32(0.9754107), np.float32(0.9741363), np.float32(0.97197884), np.float32(0.971437), np.float32(0.96965945), np.float32(0.96876156), np.float32(0.96794575), np.float32(0.9668938), np.float32(0.9665099), np.float32(0.96884656), np.float32(0.96793044), np.float32(0.96819633), np.float32(0.9681051), np.float32(0.9687356), np.float32(0.969355), np.float32(0.9696304), np.float32(0.96839833), np.float32(0.9697426), np.float32(0.96976054), np.float32(0.9693503), np.float32(0.97020286), np.float32(0.971357), np.float32(0.9732912), np.float32(0.9755889), np.float32(0.97681457), np.float32(0.9777518), np.float32(0.9774206), np.float32(0.97686154), np.float32(0.97752756), np.float32(0.97769666), np.float32(0.9781587), np.float32(0.97980654), np.float32(0.98199457), np.float32(0.98164004), np.float32(0.98329645), np.float32(0.98372734), np.float32(0.98368615), np.float32(0.9840815), np.float32(0.98424053), np.float32(0.9852998), np.float32(0.9858122), np.float32(0.98574823), np.float32(0.9851301), np.float32(0.9851462), np.float32(0.9854655), np.float32(0.9851892), np.float32(0.9858278), np.float32(0.9855527), np.float32(0.98527896), np.float32(0.9855596), np.float32(0.9854349), np.float32(0.9854917), np.float32(0.98515135), np.float32(0.98557854), np.float32(0.9851024), np.float32(0.9852916), np.float32(0.9848732), np.float32(0.98453414), np.float32(0.9842827), np.float32(0.98414326), np.float32(0.9838148), np.float32(0.98348826), np.float32(0.9831013), np.float32(0.9831823), np.float32(0.983563), np.float32(0.9835302), np.float32(0.9839482), np.float32(0.98442334), np.float32(0.9837247), np.float32(0.9837535), np.float32(0.9835511), np.float32(0.9828849), np.float32(0.9831471), np.float32(0.98324007), np.float32(0.98376137), np.float32(0.98423845), np.float32(0.98411316), np.float32(0.9848279), np.float32(0.98540515), np.float32(0.98483515), np.float32(0.9852248), np.float32(0.98520005), np.float32(0.9845733), np.float32(0.9847179), np.float32(0.9841413), np.float32(0.9838853), np.float32(0.98456305), np.float32(0.9845963), np.float32(0.9843061), np.float32(0.98261845), np.float32(0.98216313), np.float32(0.9820364), np.float32(0.98237026), np.float32(0.98135227), np.float32(0.9795481), np.float32(0.9794133), np.float32(0.9781401), np.float32(0.9777426), np.float32(0.9745632), np.float32(0.97238445), np.float32(0.97307193), np.float32(0.9700388), np.float32(0.9670984), np.float32(0.9660334), np.float32(0.9636404), np.float32(0.95673996), np.float32(0.9543926), np.float32(0.94489545), np.float32(0.9354959), np.float32(0.9289918), np.float32(0.90180975), np.float32(0.8862555), np.float32(0.84612566), np.float32(0.81402594), np.float32(0.7771825), np.float32(0.6661417), np.float32(0.61317444), np.float32(0.49973682), np.float32(0.3667814), np.float32(0.2834539), np.float32(0.2119901), np.float32(0.15671985), np.float32(0.16150315), np.float32(0.14635614), np.float32(0.14514749), np.float32(0.14975844), np.float32(0.15030606), np.float32(0.16396025), np.float32(0.17357653), np.float32(0.1659552), np.float32(0.18350872), np.float32(0.21371008), np.float32(0.26780704), np.float32(0.27548113), np.float32(0.26639622), np.float32(0.28278807), np.float32(0.35879317), np.float32(0.34177697), np.float32(0.37240824), np.float32(0.39383867), np.float32(0.37778533), np.float32(0.4010816), np.float32(0.42706868), np.float32(0.4338457), np.float32(0.41687164), np.float32(0.45087913), np.float32(0.43567896), np.float32(0.42228198), np.float32(0.4131921), np.float32(0.39336213), np.float32(0.39574885), np.float32(0.37670964), np.float32(0.3132795), np.float32(0.26384512), np.float32(0.21343586), np.float32(0.20714949), np.float32(0.2022074), np.float32(0.14408368), np.float32(0.13288064), np.float32(0.111243114), np.float32(0.11356514), np.float32(0.11641433), np.float32(0.11509708), np.float32(0.11559869), np.float32(0.086804576), np.float32(0.09870134), np.float32(0.08301447), np.float32(0.14200766), np.float32(0.15736523), np.float32(0.16385812), np.float32(0.16446705), np.float32(0.21426901), np.float32(0.17744991), np.float32(0.17181946), np.float32(0.1727317), np.float32(0.17426483), np.float32(0.20065817), np.float32(0.21613842), np.float32(0.2492482), np.float32(0.21117342), np.float32(0.21919751), np.float32(0.21795702), np.float32(0.19870867), np.float32(0.21176252), np.float32(0.22148477), np.float32(0.23573613), np.float32(0.27630258), np.float32(0.28876063), np.float32(0.2812154), np.float32(0.2607044), np.float32(0.21659602), np.float32(0.22054583), np.float32(0.18702869), np.float32(0.123950616), np.float32(0.09240278), np.float32(0.07637537), np.float32(0.06288509), np.float32(0.05586529), np.float32(0.052856714), np.float32(0.044217497), np.float32(0.041780125), np.float32(0.0381095), np.float32(0.03376225), np.float32(0.030431965), np.float32(0.028116299), np.float32(0.028101578), np.float32(0.028149426), np.float32(0.03148734), np.float32(0.027968118), np.float32(0.024541449), np.float32(0.02230059), np.float32(0.021589858), np.float32(0.01969515), np.float32(0.019459559), np.float32(0.020519), np.float32(0.019300332), np.float32(0.02012133), np.float32(0.019858269), np.float32(0.020831326), np.float32(0.022281883), np.float32(0.024777913), np.float32(0.023961939), np.float32(0.024250325), np.float32(0.027280664), np.float32(0.031803325), np.float32(0.038420998), np.float32(0.040438987), np.float32(0.042626742), np.float32(0.04586547), np.float32(0.050072383), np.float32(0.055772383), np.float32(0.052561756), np.float32(0.05039215), np.float32(0.05778586), np.float32(0.06744859), np.float32(0.07252426), np.float32(0.08263145), np.float32(0.10843617), np.float32(0.11252396), np.float32(0.13035686), np.float32(0.15039213), np.float32(0.15640105), np.float32(0.15325601), np.float32(0.1699797), np.float32(0.15932474), np.float32(0.16803795), np.float32(0.16409272), np.float32(0.13593653), np.float32(0.11517404), np.float32(0.109904684), np.float32(0.11209082), np.float32(0.10241745), np.float32(0.11385066), np.float32(0.108955786), np.float32(0.087074175), np.float32(0.08213436), np.float32(0.09527852), np.float32(0.090773776), np.float32(0.076879896), np.float32(0.098624416), np.float32(0.10061364), np.float32(0.10298978), np.float32(0.11253184), np.float32(0.13141944), np.float32(0.11839505), np.float32(0.11287126), np.float32(0.11146281), np.float32(0.115986146), np.float32(0.1150665), np.float32(0.13482958), np.float32(0.16490923), np.float32(0.1787796), np.float32(0.20040138), np.float32(0.25727522), np.float32(0.27426717), np.float32(0.2942136), np.float32(0.2927116), np.float32(0.29096562), np.float32(0.3168167), np.float32(0.3516316), np.float32(0.3781038), np.float32(0.38679093), np.float32(0.39954245), np.float32(0.40071103), np.float32(0.4076879), np.float32(0.4165675), np.float32(0.42663568), np.float32(0.41045442), np.float32(0.41974747), np.float32(0.43526566), np.float32(0.42481765), np.float32(0.45249742), np.float32(0.46994045), np.float32(0.48854923), np.float32(0.5019053), np.float32(0.52418786), np.float32(0.54539716), np.float32(0.57027537), np.float32(0.6313987), np.float32(0.63991123), np.float32(0.6604433), np.float32(0.7133887), np.float32(0.7162269), np.float32(0.7727614), np.float32(0.7864546), np.float32(0.80837303), np.float32(0.7998306), np.float32(0.8560453), np.float32(0.86139065), np.float32(0.88406646), np.float32(0.9122565), np.float32(0.92764324), np.float32(0.938957), np.float32(0.94956756), np.float32(0.95579374), np.float32(0.96432173), np.float32(0.96989673), np.float32(0.97565776), np.float32(0.9777279), np.float32(0.97862417), np.float32(0.9800316), np.float32(0.98018503), np.float32(0.97991234), np.float32(0.9800204), np.float32(0.9805964), np.float32(0.9803869), np.float32(0.98136663), np.float32(0.98218775), np.float32(0.9826318), np.float32(0.98197895), np.float32(0.98193526), np.float32(0.9811389), np.float32(0.980454), np.float32(0.981416), np.float32(0.98092455), np.float32(0.9808795), np.float32(0.98066187), np.float32(0.98106223), np.float32(0.9814605), np.float32(0.9806051), np.float32(0.98022217), np.float32(0.97972465), np.float32(0.98070854), np.float32(0.9815475), np.float32(0.980805), np.float32(0.9811875), np.float32(0.9806568), np.float32(0.98141634), np.float32(0.98042), np.float32(0.98038256), np.float32(0.9772973), np.float32(0.9784389), np.float32(0.9779424), np.float32(0.9769027), np.float32(0.9771036), np.float32(0.9756351), np.float32(0.9739673), np.float32(0.97387856), np.float32(0.9712045), np.float32(0.9720076), np.float32(0.77184147), np.float32(0.7864379), np.float32(0.78614455), np.float32(0.8596551), np.float32(0.7376573), np.float32(0.70491153), np.float32(0.6583735), np.float32(0.70547354), np.float32(0.71232533), np.float32(0.80554575), np.float32(0.7526034), np.float32(0.55245316), np.float32(0.595014), np.float32(0.44843355), np.float32(0.75247514), np.float32(0.65723526), np.float32(0.8346356), np.float32(0.89719105), np.float32(0.89628303), np.float32(0.91233945), np.float32(0.9284788), np.float32(0.93913716), np.float32(0.9365993), np.float32(0.9379149), np.float32(0.94703406), np.float32(0.95817596), np.float32(0.9243975), np.float32(0.9355106), np.float32(0.92298436), np.float32(0.9416409), np.float32(0.9341429), np.float32(0.8980585), np.float32(0.89555067), np.float32(0.8389077), np.float32(0.78502125), np.float32(0.5676867), np.float32(0.72950613), np.float32(0.7093013), np.float32(0.6061217), np.float32(0.72832215), np.float32(0.78561276), np.float32(0.80454135), np.float32(0.8337161), np.float32(0.882271), np.float32(0.87832093), np.float32(0.8713219), np.float32(0.8526993), np.float32(0.8269424), np.float32(0.83837754), np.float32(0.8829357), np.float32(0.8859249), np.float32(0.9172123), np.float32(0.9279025), np.float32(0.9265413), np.float32(0.7332484), np.float32(0.86290485), np.float32(0.73709285), np.float32(0.42344338), np.float32(0.40087867), np.float32(0.6983004), np.float32(0.30513886), np.float32(0.6941238), np.float32(0.6007211), np.float32(0.50320214), np.float32(0.64553404), np.float32(0.604974), np.float32(0.5665845), np.float32(0.6806441), np.float32(0.49303815), np.float32(0.6079677), np.float32(0.73976576), np.float32(0.710397), np.float32(0.5389383), np.float32(0.46953526), np.float32(0.7301677), np.float32(0.6958612), np.float32(0.78636473), np.float32(0.7506432), np.float32(0.8257682), np.float32(0.81463236), np.float32(0.8389693), np.float32(0.8872647), np.float32(0.8693697), np.float32(0.86391616), np.float32(0.8641701), np.float32(0.8667503), np.float32(0.84002894), np.float32(0.87812567), np.float32(0.8767647), np.float32(0.8322582), np.float32(0.8791105), np.float32(0.86048055), np.float32(0.8413778), np.float32(0.8523959), np.float32(0.89794344), np.float32(0.9385711), np.float32(0.95170426), np.float32(0.96042573), np.float32(0.95927525), np.float32(0.96532714), np.float32(0.96868914), np.float32(0.9690393), np.float32(0.9704195), np.float32(0.9690123), np.float32(0.9679064), np.float32(0.9631897), np.float32(0.96464103), np.float32(0.9676485), np.float32(0.9662071), np.float32(0.9562903), np.float32(0.9369948), np.float32(0.93291205), np.float32(0.9241029), np.float32(0.9311419), np.float32(0.92079085), np.float32(0.9260422), np.float32(0.8934141), np.float32(0.8755545), np.float32(0.88890225), np.float32(0.87558514), np.float32(0.8548787), np.float32(0.84726334), np.float32(0.8565572), np.float32(0.85682833), np.float32(0.83123416), np.float32(0.80116534), np.float32(0.7650298), np.float32(0.7786946), np.float32(0.7640039), np.float32(0.72636837), np.float32(0.7199737), np.float32(0.66363585), np.float32(0.59591067), np.float32(0.5692547), np.float32(0.51826847), np.float32(0.5477008), np.float32(0.56191635), np.float32(0.5402305), np.float32(0.5394212), np.float32(0.54180825), np.float32(0.545534), np.float32(0.55432194), np.float32(0.55215096), np.float32(0.5527955), np.float32(0.54114634), np.float32(0.51508504), np.float32(0.49633163), np.float32(0.48031273), np.float32(0.480677), np.float32(0.47094044), np.float32(0.45919976), np.float32(0.4472282), np.float32(0.43091813), np.float32(0.4230575), np.float32(0.4289662), np.float32(0.426669), np.float32(0.4199239), np.float32(0.42217505), np.float32(0.43368143), np.float32(0.41636992), np.float32(0.41672257), np.float32(0.39878), np.float32(0.4012555), np.float32(0.3823922), np.float32(0.39813435), np.float32(0.4022943), np.float32(0.39520243), np.float32(0.39842132), np.float32(0.40205872), np.float32(0.4126063), np.float32(0.42998877), np.float32(0.47990236), np.float32(0.5312367), np.float32(0.56487817), np.float32(0.5771948), np.float32(0.5978293), np.float32(0.641176), np.float32(0.68158793), np.float32(0.723106), np.float32(0.7778932), np.float32(0.7981376), np.float32(0.7981941), np.float32(0.8208097), np.float32(0.8583222), np.float32(0.87379694), np.float32(0.89659697), np.float32(0.92004067), np.float32(0.9384849), np.float32(0.95054424), np.float32(0.95799), np.float32(0.9659267), np.float32(0.9716743), np.float32(0.9740728), np.float32(0.97814673), np.float32(0.979861), np.float32(0.9800091), np.float32(0.9807674), np.float32(0.9815529), np.float32(0.98082906), np.float32(0.9808667), np.float32(0.9809982), np.float32(0.9807809), np.float32(0.98045534), np.float32(0.97998285), np.float32(0.980736), np.float32(0.9810604), np.float32(0.98090166), np.float32(0.980859), np.float32(0.98093754), np.float32(0.9797177), np.float32(0.97919536), np.float32(0.9778882), np.float32(0.97752154), np.float32(0.97856355), np.float32(0.9788737), np.float32(0.9783026), np.float32(0.9782623), np.float32(0.9772849), np.float32(0.97714967), np.float32(0.9786581), np.float32(0.9781334), np.float32(0.977638), np.float32(0.9775754), np.float32(0.9765329), np.float32(0.97733307), np.float32(0.9777629), np.float32(0.976669), np.float32(0.97584224), np.float32(0.9782808), np.float32(0.9766605), np.float32(0.9764481), np.float32(0.97845846), np.float32(0.9779328), np.float32(0.9785423), np.float32(0.97837317), np.float32(0.97904795), np.float32(0.9788752), np.float32(0.9786537), np.float32(0.97848856), np.float32(0.980791), np.float32(0.98104364), np.float32(0.9808957), np.float32(0.9812246), np.float32(0.98141634), np.float32(0.9813302), np.float32(0.98168004), np.float32(0.9826057), np.float32(0.9827324), np.float32(0.9828387), np.float32(0.982808), np.float32(0.9832913), np.float32(0.98313046), np.float32(0.9833952), np.float32(0.9838755), np.float32(0.9840698), np.float32(0.9835117), np.float32(0.98376566), np.float32(0.98365533), np.float32(0.9832259), np.float32(0.9827322), np.float32(0.98244596), np.float32(0.9828069), np.float32(0.98300505), np.float32(0.9825669), np.float32(0.9822926), np.float32(0.982405), np.float32(0.9823638), np.float32(0.9818642), np.float32(0.9819771), np.float32(0.98180825), np.float32(0.9814171), np.float32(0.98128164), np.float32(0.9816722), np.float32(0.98114645), np.float32(0.9819826), np.float32(0.9817795), np.float32(0.98139405), np.float32(0.9812789), np.float32(0.9817644), np.float32(0.9818631), np.float32(0.98143953), np.float32(0.9816445), np.float32(0.9815601), np.float32(0.9808513), np.float32(0.98058355), np.float32(0.98039), np.float32(0.9802673), np.float32(0.9796592), np.float32(0.97908974), np.float32(0.97941667), np.float32(0.9796657), np.float32(0.97901505), np.float32(0.97917944), np.float32(0.97937083), np.float32(0.9790741), np.float32(0.9788946), np.float32(0.9777493), np.float32(0.97808754), np.float32(0.9771309), np.float32(0.9770687), np.float32(0.97695607), np.float32(0.9768759), np.float32(0.9755339), np.float32(0.9754528), np.float32(0.9758887), np.float32(0.9758528), np.float32(0.9773851), np.float32(0.9780968), np.float32(0.9776094), np.float32(0.97724354), np.float32(0.97845936), np.float32(0.9788694), np.float32(0.98017466), np.float32(0.9790258), np.float32(0.97940594), np.float32(0.9797957), np.float32(0.9797331), np.float32(0.9796822), np.float32(0.9799011), np.float32(0.9798814), np.float32(0.98073226), np.float32(0.9810714), np.float32(0.981026), np.float32(0.9813681), np.float32(0.98107225), np.float32(0.98005277), np.float32(0.97929525), np.float32(0.9786471), np.float32(0.9786931), np.float32(0.9787981), np.float32(0.9780634), np.float32(0.97726643), np.float32(0.97888756), np.float32(0.9785427), np.float32(0.9767001), np.float32(0.9771862), np.float32(0.9757902), np.float32(0.97577226), np.float32(0.97509664), np.float32(0.9742414), np.float32(0.97536236), np.float32(0.9749107), np.float32(0.97418344), np.float32(0.97434956), np.float32(0.9749395), np.float32(0.9747565), np.float32(0.97567105), np.float32(0.9749035), np.float32(0.97496605), np.float32(0.9752308), np.float32(0.9746646), np.float32(0.9750507), np.float32(0.9751915), np.float32(0.97592723), np.float32(0.976005), np.float32(0.9767923), np.float32(0.97733384), np.float32(0.97830474), np.float32(0.9792158), np.float32(0.9788023), np.float32(0.9798402), np.float32(0.9800323), np.float32(0.9809911), np.float32(0.9815321), np.float32(0.9808296), np.float32(0.98085314), np.float32(0.9814502), np.float32(0.98181134), np.float32(0.98199224), np.float32(0.9817887), np.float32(0.98215026), np.float32(0.9819735), np.float32(0.98151475), np.float32(0.98182607), np.float32(0.98186034), np.float32(0.9812034), np.float32(0.98101085), np.float32(0.9804708), np.float32(0.97987854), np.float32(0.9798146), np.float32(0.9799272), np.float32(0.9799098), np.float32(0.98063236), np.float32(0.9809874), np.float32(0.98152816), np.float32(0.98131865), np.float32(0.98074764), np.float32(0.98156816), np.float32(0.9812298), np.float32(0.98093855), np.float32(0.98076886), np.float32(0.98053277), np.float32(0.98010224), np.float32(0.9798346), np.float32(0.97987247), np.float32(0.9799254), np.float32(0.9793911), np.float32(0.9800331), np.float32(0.97998226), np.float32(0.9793289), np.float32(0.9801633), np.float32(0.97944367), np.float32(0.9805847), np.float32(0.9808904), np.float32(0.98043674), np.float32(0.98003596), np.float32(0.9802106), np.float32(0.98010296), np.float32(0.9798535), np.float32(0.979448), np.float32(0.9793387), np.float32(0.9779034), np.float32(0.9778503), np.float32(0.97764117), np.float32(0.97778815), np.float32(0.97638285), np.float32(0.9750143), np.float32(0.9741421), np.float32(0.97494894), np.float32(0.9747004), np.float32(0.973126), np.float32(0.9735238), np.float32(0.9741131), np.float32(0.9736554), np.float32(0.973693), np.float32(0.97445923), np.float32(0.9732931), np.float32(0.973794), np.float32(0.97386044), np.float32(0.9745353), np.float32(0.97294337), np.float32(0.97384804), np.float32(0.9750132), np.float32(0.9762506), np.float32(0.97692275), np.float32(0.97797865), np.float32(0.9785446), np.float32(0.97884595), np.float32(0.98024976), np.float32(0.97976637), np.float32(0.9804314), np.float32(0.9814636), np.float32(0.98125845), np.float32(0.9812872), np.float32(0.9816914), np.float32(0.98177814), np.float32(0.98229146), np.float32(0.9818381), np.float32(0.9816782), np.float32(0.9822374), np.float32(0.9824675), np.float32(0.9825896), np.float32(0.982088), np.float32(0.9812026), np.float32(0.9810053), np.float32(0.9802493), np.float32(0.97977626), np.float32(0.9784781), np.float32(0.97806895), np.float32(0.9791212), np.float32(0.97761726), np.float32(0.97638), np.float32(0.97330856), np.float32(0.9735709), np.float32(0.9694541), np.float32(0.9657149), np.float32(0.96490246), np.float32(0.96033734), np.float32(0.9621419), np.float32(0.9659769), np.float32(0.9639799), np.float32(0.96572024), np.float32(0.9574965), np.float32(0.94632554), np.float32(0.9434776), np.float32(0.9346279), np.float32(0.93209946), np.float32(0.91733235), np.float32(0.9240143), np.float32(0.9314285), np.float32(0.93763846), np.float32(0.94513744), np.float32(0.9568223), np.float32(0.9537588), np.float32(0.94861317), np.float32(0.93755686), np.float32(0.9288392), np.float32(0.89854443), np.float32(0.85492694), np.float32(0.86479664), np.float32(0.7864581), np.float32(0.7298418), np.float32(0.6514722), np.float32(0.6010172), np.float32(0.6022036), np.float32(0.52218884), np.float32(0.46974212), np.float32(0.47267172), np.float32(0.47200215), np.float32(0.5072217), np.float32(0.44875762), np.float32(0.43038383), np.float32(0.33427867), np.float32(0.19714434), np.float32(0.15336482), np.float32(0.1673981), np.float32(0.15440744), np.float32(0.1394148), np.float32(0.13219334), np.float32(0.15785865), np.float32(0.15991211), np.float32(0.1557097), np.float32(0.15741234), np.float32(0.1433387), np.float32(0.1182071), np.float32(0.121095866), np.float32(0.13389745), np.float32(0.13587369), np.float32(0.1317198), np.float32(0.14677651), np.float32(0.16287036), np.float32(0.17976871), np.float32(0.1772958), np.float32(0.19617881), np.float32(0.1952011), np.float32(0.17790926), np.float32(0.16981703), np.float32(0.20121399), np.float32(0.2507912), np.float32(0.29141796), np.float32(0.3239591), np.float32(0.39505246), np.float32(0.43411943), np.float32(0.43680894), np.float32(0.4853886), np.float32(0.55988866), np.float32(0.60603476), np.float32(0.6331058), np.float32(0.6098402), np.float32(0.6057496), np.float32(0.649307), np.float32(0.7197764), np.float32(0.7532618), np.float32(0.834613), np.float32(0.877592), np.float32(0.881459), np.float32(0.9076525), np.float32(0.9129923), np.float32(0.91297275), np.float32(0.922715), np.float32(0.9279544), np.float32(0.93985206), np.float32(0.94552386), np.float32(0.94106877), np.float32(0.9514717), np.float32(0.9571121), np.float32(0.9596352), np.float32(0.9632605), np.float32(0.9682276), np.float32(0.96850085), np.float32(0.96829313), np.float32(0.97151494), np.float32(0.9704315), np.float32(0.96988106), np.float32(0.9689125), np.float32(0.9694716), np.float32(0.96894294), np.float32(0.9694047), np.float32(0.96984047), np.float32(0.9707199), np.float32(0.97093755), np.float32(0.9712232), np.float32(0.97236735), np.float32(0.97248626), np.float32(0.9737378), np.float32(0.9741633), np.float32(0.9753322), np.float32(0.9769586), np.float32(0.9769274), np.float32(0.9772789), np.float32(0.977806), np.float32(0.9774349), np.float32(0.97677076), np.float32(0.97658396), np.float32(0.976184), np.float32(0.97577775), np.float32(0.97729653), np.float32(0.97592556), np.float32(0.9742289), np.float32(0.97401685), np.float32(0.9748897), np.float32(0.97329175), np.float32(0.9711722), np.float32(0.9682058), np.float32(0.96401423), np.float32(0.96068937), np.float32(0.959754), np.float32(0.9550062), np.float32(0.9549993), np.float32(0.954979), np.float32(0.95662826), np.float32(0.9563838), np.float32(0.9561489), np.float32(0.9540201), np.float32(0.9546611), np.float32(0.95509726), np.float32(0.9536198), np.float32(0.95545465), np.float32(0.95862675), np.float32(0.9605261), np.float32(0.9609107), np.float32(0.9648049), np.float32(0.96367437), np.float32(0.9644207), np.float32(0.9676467), np.float32(0.96886134), np.float32(0.9716566), np.float32(0.9737529), np.float32(0.97424877), np.float32(0.97435874), np.float32(0.9745874), np.float32(0.97567505), np.float32(0.9761426), np.float32(0.9760419), np.float32(0.976491), np.float32(0.9758316), np.float32(0.97673076), np.float32(0.978023), np.float32(0.9775981), np.float32(0.97795576), np.float32(0.97843003), np.float32(0.97703594), np.float32(0.9781924), np.float32(0.9789907), np.float32(0.9800821), np.float32(0.9794297), np.float32(0.97978103), np.float32(0.97887427), np.float32(0.97895354), np.float32(0.97894555), np.float32(0.97802347), np.float32(0.97831136), np.float32(0.97850317), np.float32(0.97968173), np.float32(0.978696), np.float32(0.9775918), np.float32(0.976977), np.float32(0.9770438), np.float32(0.9770686), np.float32(0.97731733), np.float32(0.97605306), np.float32(0.9752905), np.float32(0.9771359), np.float32(0.9760775), np.float32(0.97647345), np.float32(0.9764706), np.float32(0.9763625), np.float32(0.9757707), np.float32(0.9744726), np.float32(0.9747174), np.float32(0.9747866), np.float32(0.97426844), np.float32(0.9730856), np.float32(0.9734255), np.float32(0.9738661), np.float32(0.9726073), np.float32(0.970469), np.float32(0.9708593), np.float32(0.9690683), np.float32(0.96936876), np.float32(0.9681005), np.float32(0.96566486), np.float32(0.9629994), np.float32(0.9626952), np.float32(0.962635), np.float32(0.9649304), np.float32(0.96384346), np.float32(0.96264637), np.float32(0.9585738), np.float32(0.9542369), np.float32(0.9524953), np.float32(0.9535591), np.float32(0.9471348), np.float32(0.94568235), np.float32(0.94394827), np.float32(0.9470661), np.float32(0.9471131), np.float32(0.9478508), np.float32(0.95278317), np.float32(0.9535129), np.float32(0.9571384), np.float32(0.95645285), np.float32(0.96076274), np.float32(0.9634458), np.float32(0.96344125), np.float32(0.9637276), np.float32(0.964643), np.float32(0.96728224), np.float32(0.9681777), np.float32(0.96995765), np.float32(0.9711211), np.float32(0.9730823), np.float32(0.9730863), np.float32(0.973794), np.float32(0.974306), np.float32(0.974964), np.float32(0.975414), np.float32(0.97431844), np.float32(0.9749375), np.float32(0.9736485), np.float32(0.9743085), np.float32(0.9743653), np.float32(0.97445947), np.float32(0.9753244), np.float32(0.97445494), np.float32(0.9730849), np.float32(0.9714597), np.float32(0.9715397), np.float32(0.97209847), np.float32(0.97088933), np.float32(0.9706133), np.float32(0.9681538), np.float32(0.9668018), np.float32(0.9680411), np.float32(0.96681297), np.float32(0.96384597), np.float32(0.9648425), np.float32(0.9630964), np.float32(0.96478283), np.float32(0.9643181), np.float32(0.9633834), np.float32(0.96238583), np.float32(0.95717084), np.float32(0.95606303), np.float32(0.95139825), np.float32(0.9529572), np.float32(0.9598053), np.float32(0.95919687), np.float32(0.9612661), np.float32(0.9678448), np.float32(0.96782583), np.float32(0.96898997), np.float32(0.9695915), np.float32(0.9701541), np.float32(0.9703882), np.float32(0.9700815), np.float32(0.97222924), np.float32(0.9735076), np.float32(0.974824), np.float32(0.97477245), np.float32(0.9756867), np.float32(0.97675145), np.float32(0.97646606), np.float32(0.9771723), np.float32(0.9778472), np.float32(0.9773577), np.float32(0.97704065), np.float32(0.97678655), np.float32(0.9757263), np.float32(0.9745086), np.float32(0.97574246), np.float32(0.97662985), np.float32(0.9777735), np.float32(0.9774889), np.float32(0.97902757), np.float32(0.9798594), np.float32(0.98128456), np.float32(0.98184264), np.float32(0.982298), np.float32(0.98237634), np.float32(0.98185927), np.float32(0.9814501), np.float32(0.9815993), np.float32(0.9809787), np.float32(0.98196524), np.float32(0.9815502), np.float32(0.9817374), np.float32(0.9825515), np.float32(0.98235774), np.float32(0.9833951), np.float32(0.983502), np.float32(0.9839251), np.float32(0.98415196), np.float32(0.9847254), np.float32(0.9844163), np.float32(0.98516035), np.float32(0.9851409), np.float32(0.9854549), np.float32(0.9846229), np.float32(0.9850861), np.float32(0.98514915), np.float32(0.9852094), np.float32(0.9854092), np.float32(0.9855042), np.float32(0.9856997), np.float32(0.9853808), np.float32(0.98566365), np.float32(0.986289), np.float32(0.98650753), np.float32(0.986259), np.float32(0.98612624), np.float32(0.98602086), np.float32(0.9855326), np.float32(0.9852894), np.float32(0.9843316), np.float32(0.9835656), np.float32(0.98329514), np.float32(0.98187315), np.float32(0.9808607), np.float32(0.9787749), np.float32(0.9759459), np.float32(0.973165), np.float32(0.9678592), np.float32(0.96381485), np.float32(0.9560879), np.float32(0.94787353), np.float32(0.9405625), np.float32(0.9288552), np.float32(0.9266409), np.float32(0.91836536), np.float32(0.9163313), np.float32(0.9100592), np.float32(0.896256), np.float32(0.8817044), np.float32(0.87327343), np.float32(0.8640873), np.float32(0.84629023), np.float32(0.85841084), np.float32(0.84506947), np.float32(0.8507283), np.float32(0.84245807), np.float32(0.83695567), np.float32(0.8354611), np.float32(0.83470595), np.float32(0.83351785), np.float32(0.83237576), np.float32(0.8205324), np.float32(0.8078053), np.float32(0.7919184), np.float32(0.7851118), np.float32(0.7812963), np.float32(0.77929914), np.float32(0.76342034), np.float32(0.75514984), np.float32(0.7328898), np.float32(0.71589726), np.float32(0.6993506), np.float32(0.68326575), np.float32(0.6737901), np.float32(0.65416205), np.float32(0.6366206), np.float32(0.6182786), np.float32(0.6057956), np.float32(0.6035386), np.float32(0.57926595), np.float32(0.5742224), np.float32(0.60148317), np.float32(0.607917), np.float32(0.6073341), np.float32(0.6144714), np.float32(0.628346), np.float32(0.64850277), np.float32(0.6538351), np.float32(0.67583644), np.float32(0.6832189), np.float32(0.70180506), np.float32(0.71040225), np.float32(0.7241121), np.float32(0.73152614), np.float32(0.73691916), np.float32(0.7261995), np.float32(0.75628287), np.float32(0.7605971), np.float32(0.76330924), np.float32(0.77418566)], 'MSDSEGGLASEVEHEKRSRSTSNRPNYAIDTEDLDIDENDENEDDDYREEEANEGVNEEEISDEEEQINKSGRNKRRHVDEEEDLSEDKGVTRSRNRSKFKKPVFPGIDDAEENLNPLKVVNEEYVLPDDPEGETKITADGDLLGGREFLVRTFTLTEKGNRKFMLATEPARIVGFRDSYLFFQTHPNLYKFILNQTQKNDLIDRGVLPYSYRNRQIALVTARGVFKEFGAKIIRGGKHITDDYYASELRTKGNVIEGKLAGDPIDKSARALETMMYPASENGINPAKNQVEFFEHRPHGHMSNSNIIASGSKLSSTNWLYQHSAACSRFNSDLFYDRVKVLLVDQQGLRDAYTNILHIPESTQSTTVLGWRRSKNDSPSDTSIVYETVIHDNDLNKPKTGLSEIPKEIYEDVVDEDVLRAITEQQNFEKCNEYI': [np.float32(0.969978), np.float32(0.9712809), np.float32(0.9707626), np.float32(0.97159374), np.float32(0.9713855), np.float32(0.9719006), np.float32(0.9705875), np.float32(0.97153026), np.float32(0.972615), np.float32(0.9735615), np.float32(0.972628), np.float32(0.9735798), np.float32(0.97262913), np.float32(0.96979415), np.float32(0.9694122), np.float32(0.96955943), np.float32(0.9673536), np.float32(0.9669513), np.float32(0.9662873), np.float32(0.96792495), np.float32(0.9673863), np.float32(0.96822363), np.float32(0.97022456), np.float32(0.968563), np.float32(0.9705578), np.float32(0.9711447), np.float32(0.97287583), np.float32(0.9725123), np.float32(0.9731066), np.float32(0.973599), np.float32(0.973735), np.float32(0.974534), np.float32(0.97489005), np.float32(0.9747842), np.float32(0.9746411), np.float32(0.97461534), np.float32(0.9741935), np.float32(0.9751076), np.float32(0.97584665), np.float32(0.9757991), np.float32(0.97569704), np.float32(0.97575116), np.float32(0.9768884), np.float32(0.97706485), np.float32(0.9769288), np.float32(0.9767086), np.float32(0.97689587), np.float32(0.9771753), np.float32(0.97644824), np.float32(0.97617143), np.float32(0.97411186), np.float32(0.97504324), np.float32(0.9763159), np.float32(0.9749911), np.float32(0.975377), np.float32(0.97481495), np.float32(0.97407204), np.float32(0.9731695), np.float32(0.9749459), np.float32(0.9739396), np.float32(0.97358024), np.float32(0.97564906), np.float32(0.9754895), np.float32(0.9762731), np.float32(0.9770273), np.float32(0.9777445), np.float32(0.976771), np.float32(0.9766797), np.float32(0.975668), np.float32(0.97622585), np.float32(0.977131), np.float32(0.9768257), np.float32(0.97662693), np.float32(0.9765952), np.float32(0.97835314), np.float32(0.9785836), np.float32(0.9774917), np.float32(0.9782899), np.float32(0.97828925), np.float32(0.9786578), np.float32(0.97892), np.float32(0.9800587), np.float32(0.9793705), np.float32(0.9798979), np.float32(0.98036444), np.float32(0.98023546), np.float32(0.9797861), np.float32(0.97979635), np.float32(0.9792838), np.float32(0.97962826), np.float32(0.97960484), np.float32(0.97877765), np.float32(0.9793163), np.float32(0.97948986), np.float32(0.97908735), np.float32(0.9789981), np.float32(0.97933257), np.float32(0.97795105), np.float32(0.97855604), np.float32(0.97747976), np.float32(0.97807044), np.float32(0.97797424), np.float32(0.9777014), np.float32(0.97514105), np.float32(0.9733738), np.float32(0.9696493), np.float32(0.970369), np.float32(0.9690277), np.float32(0.96790636), np.float32(0.96631914), np.float32(0.9652767), np.float32(0.9645127), np.float32(0.96186453), np.float32(0.9600765), np.float32(0.95198107), np.float32(0.94607973), np.float32(0.9424684), np.float32(0.9424253), np.float32(0.9377129), np.float32(0.92784184), np.float32(0.92643636), np.float32(0.9162362), np.float32(0.90041417), np.float32(0.8820706), np.float32(0.877315), np.float32(0.8525546), np.float32(0.84283614), np.float32(0.8139397), np.float32(0.833994), np.float32(0.78236), np.float32(0.7489504), np.float32(0.69826466), np.float32(0.6180668), np.float32(0.61935157), np.float32(0.62210685), np.float32(0.5885668), np.float32(0.54136455), np.float32(0.51707804), np.float32(0.50336474), np.float32(0.46546602), np.float32(0.4350159), np.float32(0.35661557), np.float32(0.30468082), np.float32(0.26135716), np.float32(0.19126968), np.float32(0.16420689), np.float32(0.15493438), np.float32(0.15844387), np.float32(0.13886444), np.float32(0.138248), np.float32(0.14005218), np.float32(0.12959549), np.float32(0.10968114), np.float32(0.09891381), np.float32(0.089870594), np.float32(0.08579666), np.float32(0.08057556), np.float32(0.08480481), np.float32(0.074648775), np.float32(0.06674834), np.float32(0.07023642), np.float32(0.0732219), np.float32(0.07504274), np.float32(0.07901337), np.float32(0.075942494), np.float32(0.08133091), np.float32(0.08635387), np.float32(0.08086842), np.float32(0.076966695), np.float32(0.07061196), np.float32(0.06009219), np.float32(0.048709992), np.float32(0.046591524), np.float32(0.041518368), np.float32(0.041184068), np.float32(0.04027064), np.float32(0.04526086), np.float32(0.04446175), np.float32(0.042308234), np.float32(0.043068744), np.float32(0.04157128), np.float32(0.036998965), np.float32(0.0352182), np.float32(0.036825966), np.float32(0.039013248), np.float32(0.041615963), np.float32(0.04721643), np.float32(0.050949235), np.float32(0.056796182), np.float32(0.05784229), np.float32(0.059107497), np.float32(0.06241622), np.float32(0.069403596), np.float32(0.07534751), np.float32(0.08199225), np.float32(0.08577791), np.float32(0.08072382), np.float32(0.082936205), np.float32(0.08117843), np.float32(0.07865819), np.float32(0.0728313), np.float32(0.082458846), np.float32(0.09125845), np.float32(0.08810065), np.float32(0.08974097), np.float32(0.08779086), np.float32(0.08620271), np.float32(0.0772104), np.float32(0.07091978), np.float32(0.06604844), np.float32(0.05591975), np.float32(0.04992157), np.float32(0.047410216), np.float32(0.03974522), np.float32(0.036751475), np.float32(0.042688433), np.float32(0.043658897), np.float32(0.037305433), np.float32(0.035989814), np.float32(0.0371244), np.float32(0.04088881), np.float32(0.035927597), np.float32(0.034532093), np.float32(0.03933691), np.float32(0.04492791), np.float32(0.043859042), np.float32(0.047346737), np.float32(0.049452618), np.float32(0.046141632), np.float32(0.048687384), np.float32(0.050537422), np.float32(0.053345505), np.float32(0.05861602), np.float32(0.059708904), np.float32(0.06015326), np.float32(0.06099578), np.float32(0.058357634), np.float32(0.057692945), np.float32(0.06494821), np.float32(0.070357725), np.float32(0.06922605), np.float32(0.08756266), np.float32(0.0978284), np.float32(0.08984092), np.float32(0.08916406), np.float32(0.10965095), np.float32(0.11469751), np.float32(0.10869873), np.float32(0.10028555), np.float32(0.10854132), np.float32(0.11018296), np.float32(0.11561406), np.float32(0.12719248), np.float32(0.12174631), np.float32(0.14663959), np.float32(0.15925194), np.float32(0.15005504), np.float32(0.14168076), np.float32(0.16817838), np.float32(0.16911577), np.float32(0.1553295), np.float32(0.15190725), np.float32(0.1546713), np.float32(0.13940485), np.float32(0.12704873), np.float32(0.12153707), np.float32(0.11606072), np.float32(0.120196514), np.float32(0.12625672), np.float32(0.13686933), np.float32(0.15278837), np.float32(0.16449831), np.float32(0.18019414), np.float32(0.18055049), np.float32(0.17356011), np.float32(0.18983419), np.float32(0.20328963), np.float32(0.22058265), np.float32(0.20742887), np.float32(0.19476768), np.float32(0.19167769), np.float32(0.19003601), np.float32(0.16836525), np.float32(0.18343273), np.float32(0.19225158), np.float32(0.19574192), np.float32(0.19636461), np.float32(0.20086075), np.float32(0.19528113), np.float32(0.19641404), np.float32(0.19374876), np.float32(0.19283494), np.float32(0.19032684), np.float32(0.18771401), np.float32(0.17653279), np.float32(0.1634731), np.float32(0.16086335), np.float32(0.14908592), np.float32(0.14962733), np.float32(0.16960834), np.float32(0.14918788), np.float32(0.15887186), np.float32(0.14241275), np.float32(0.1561727), np.float32(0.15211064), np.float32(0.16055052), np.float32(0.17465629), np.float32(0.1786118), np.float32(0.25130466), np.float32(0.23943573), np.float32(0.22727995), np.float32(0.16045004), np.float32(0.15098251), np.float32(0.14087123), np.float32(0.14033096), np.float32(0.124088615), np.float32(0.096447766), np.float32(0.092969604), np.float32(0.07782072), np.float32(0.08299233), np.float32(0.081471734), np.float32(0.0865183), np.float32(0.08746573), np.float32(0.09197596), np.float32(0.09157427), np.float32(0.106353626), np.float32(0.11989258), np.float32(0.101328336), np.float32(0.08420242), np.float32(0.07709344), np.float32(0.07015973), np.float32(0.064252086), np.float32(0.066157825), np.float32(0.07077756), np.float32(0.068275906), np.float32(0.08203049), np.float32(0.085082114), np.float32(0.0823589), np.float32(0.091673784), np.float32(0.10205965), np.float32(0.0947479), np.float32(0.075065754), np.float32(0.076979354), np.float32(0.06623511), np.float32(0.060421556), np.float32(0.052640017), np.float32(0.05563248), np.float32(0.05218553), np.float32(0.05057275), np.float32(0.056276914), np.float32(0.060098525), np.float32(0.07039802), np.float32(0.080819145), np.float32(0.09892148), np.float32(0.12284727), np.float32(0.13738914), np.float32(0.14548269), np.float32(0.13018966), np.float32(0.12794559), np.float32(0.11743245), np.float32(0.11723175), np.float32(0.12867935), np.float32(0.14951707), np.float32(0.17642377), np.float32(0.2078625), np.float32(0.24628799), np.float32(0.28804818), np.float32(0.4084052), np.float32(0.5019115), np.float32(0.54765344), np.float32(0.5286067), np.float32(0.5279552), np.float32(0.47759476), np.float32(0.4629886), np.float32(0.3719907), np.float32(0.3413436), np.float32(0.395611), np.float32(0.37768972), np.float32(0.37552014), np.float32(0.35110047), np.float32(0.32818156), np.float32(0.30998874), np.float32(0.40842107), np.float32(0.46849304), np.float32(0.47440442), np.float32(0.47049248), np.float32(0.42118654), np.float32(0.34345213), np.float32(0.29520878), np.float32(0.2615694), np.float32(0.22548756), np.float32(0.21856292), np.float32(0.21292764), np.float32(0.19243722), np.float32(0.19446504), np.float32(0.2004674), np.float32(0.20200725), np.float32(0.20685954), np.float32(0.21885289), np.float32(0.2626088), np.float32(0.27515274), np.float32(0.31992808), np.float32(0.34094095), np.float32(0.40822053), np.float32(0.42752042), np.float32(0.40049422), np.float32(0.35171357), np.float32(0.3850611), np.float32(0.38936287), np.float32(0.42183533), np.float32(0.3532969), np.float32(0.2746754), np.float32(0.2685547), np.float32(0.2628874), np.float32(0.26068988), np.float32(0.21063991), np.float32(0.19293004), np.float32(0.21755077), np.float32(0.20877716), np.float32(0.19080155), np.float32(0.17110549), np.float32(0.18574907), np.float32(0.19805948), np.float32(0.21380055), np.float32(0.22073811), np.float32(0.2533965), np.float32(0.23414944), np.float32(0.24835691), np.float32(0.2601505), np.float32(0.28300554), np.float32(0.36259753), np.float32(0.39298502), np.float32(0.39166278), np.float32(0.409257), np.float32(0.42289016)], 'MTLRTFCLRIFQHCPLLASFSVENHIKAFEEFLQYKTRVPVRGAIMLNHEMDSVVLVKGWKKGASWSFPRGKINKDEDDLDCAVREVYEETGLDLREAGLVPTEAKPKYIEIPMREQHLRLYVFRDVPMDTVFQPRTRKEISKIEWYKLSDLPTLRKKGPQNNNHQYDSSPGTNANKFYMVAPFLVPLKKWIVSQKKIDEKRSFSGGIQANPAHHHHHHHRMAIEEDPTEDEAWVPNVDAPAPAIESLDGATRELQRLLNLQPSVQPPVPVAEAVQPAFQPAQAPPAAAPKDKGSALLSLLQSSSSAPQHVPQAPPQHVPQAPSQLPDLLSALMPAAPRQPQNPQHNINAGPQAVPQAVPQAMPTFHQQLPNFAVPPNQTSAAWNILQNRNEGQVSGTPPNHPAYPGYAITTQQTYTASSTVKANPLQPLQILQRGQSIQQTQQISPPEPPKANLAPYAGPYDQPGQLRPGQIVQPSPSTLPIPLSSSSAANNYNYRPEVSQEQKRQLLSLFGTPNKAATNAPPEPAVQTGPSATGLSMPRAAPPVSGAAQGPGGLRNAPPSRNSNMTPISQADQSFLLDYLQSITK': [np.float32(0.7726889), np.float32(0.65377265), np.float32(0.80578136), np.float32(0.8557434), np.float32(0.75926316), np.float32(0.5114627), np.float32(0.3681249), np.float32(0.24519445), np.float32(0.3509785), np.float32(0.37678504), np.float32(0.40838507), np.float32(0.18397924), np.float32(0.1889172), np.float32(0.1752884), np.float32(0.16140838), np.float32(0.18228027), np.float32(0.2018468), np.float32(0.22855408), np.float32(0.25237128), np.float32(0.27014887), np.float32(0.25099623), np.float32(0.23583384), np.float32(0.21988764), np.float32(0.22676851), np.float32(0.20998213), np.float32(0.1993621), np.float32(0.20638266), np.float32(0.17899337), np.float32(0.16306628), np.float32(0.16141613), np.float32(0.15410157), np.float32(0.12395796), np.float32(0.10713597), np.float32(0.099742204), np.float32(0.09599875), np.float32(0.083167635), np.float32(0.077106975), np.float32(0.08409917), np.float32(0.09473299), np.float32(0.08776448), np.float32(0.094472215), np.float32(0.10362319), np.float32(0.091099985), np.float32(0.0768675), np.float32(0.07548095), np.float32(0.07063628), np.float32(0.065383166), np.float32(0.06281869), np.float32(0.05662158), np.float32(0.058731515), np.float32(0.05950733), np.float32(0.06117778), np.float32(0.05897073), np.float32(0.06465183), np.float32(0.059796125), np.float32(0.061471216), np.float32(0.066426516), np.float32(0.07349734), np.float32(0.08510244), np.float32(0.096329115), np.float32(0.10621709), np.float32(0.1063921), np.float32(0.10588254), np.float32(0.11242121), np.float32(0.12180399), np.float32(0.14049394), np.float32(0.17709962), np.float32(0.20544048), np.float32(0.20538071), np.float32(0.22109677), np.float32(0.2052465), np.float32(0.19652228), np.float32(0.18333517), np.float32(0.17562354), np.float32(0.15617408), np.float32(0.14683953), np.float32(0.14723052), np.float32(0.16568953), np.float32(0.20217332), np.float32(0.19910648), np.float32(0.20327102), np.float32(0.20009263), np.float32(0.18170805), np.float32(0.1597151), np.float32(0.16269283), np.float32(0.17009027), np.float32(0.16531323), np.float32(0.16056973), np.float32(0.15134735), np.float32(0.14846243), np.float32(0.14185905), np.float32(0.14648731), np.float32(0.17859031), np.float32(0.18998317), np.float32(0.21821071), np.float32(0.23210526), np.float32(0.26558536), np.float32(0.26205292), np.float32(0.25985837), np.float32(0.2789077), np.float32(0.26647386), np.float32(0.25932652), np.float32(0.22697425), np.float32(0.233149), np.float32(0.2113212), np.float32(0.21447878), np.float32(0.20764071), np.float32(0.194856), np.float32(0.16821875), np.float32(0.13821426), np.float32(0.13232167), np.float32(0.11323923), np.float32(0.10329753), np.float32(0.097848184), np.float32(0.095993936), np.float32(0.09058166), np.float32(0.08402901), np.float32(0.0756307), np.float32(0.07403338), np.float32(0.07410997), np.float32(0.069364205), np.float32(0.06882829), np.float32(0.070125446), np.float32(0.07288896), np.float32(0.090179846), np.float32(0.08941647), np.float32(0.09820313), np.float32(0.10468724), np.float32(0.102826945), np.float32(0.10143399), np.float32(0.101515435), np.float32(0.11291889), np.float32(0.10744981), np.float32(0.11582469), np.float32(0.12692662), np.float32(0.12834206), np.float32(0.14705788), np.float32(0.14767848), np.float32(0.15478954), np.float32(0.16859265), np.float32(0.15340538), np.float32(0.1679823), np.float32(0.17353693), np.float32(0.16846354), np.float32(0.17814873), np.float32(0.23670651), np.float32(0.29266894), np.float32(0.31118283), np.float32(0.28450066), np.float32(0.33235717), np.float32(0.32233116), np.float32(0.31174403), np.float32(0.35049823), np.float32(0.45326814), np.float32(0.54305804), np.float32(0.5665532), np.float32(0.6092619), np.float32(0.6417127), np.float32(0.6544955), np.float32(0.6744244), np.float32(0.684604), np.float32(0.73519045), np.float32(0.7638408), np.float32(0.7384897), np.float32(0.7573812), np.float32(0.780114), np.float32(0.7792708), np.float32(0.7793527), np.float32(0.76142895), np.float32(0.67024827), np.float32(0.6219642), np.float32(0.6129175), np.float32(0.578585), np.float32(0.5958959), np.float32(0.56119317), np.float32(0.5029326), np.float32(0.44314405), np.float32(0.45130786), np.float32(0.4459759), np.float32(0.40435115), np.float32(0.34353894), np.float32(0.32508266), np.float32(0.2979801), np.float32(0.33870688), np.float32(0.43434286), np.float32(0.40383592), np.float32(0.3587514), np.float32(0.48168302), np.float32(0.4997138), np.float32(0.5129449), np.float32(0.58936375), np.float32(0.5670389), np.float32(0.60062593), np.float32(0.6351936), np.float32(0.6459935), np.float32(0.6523151), np.float32(0.70022064), np.float32(0.71009344), np.float32(0.7216197), np.float32(0.7344548), np.float32(0.7689082), np.float32(0.7757389), np.float32(0.7713054), np.float32(0.8036721), np.float32(0.84182876), np.float32(0.886364), np.float32(0.90815276), np.float32(0.9223769), np.float32(0.93415), np.float32(0.9357173), np.float32(0.94483405), np.float32(0.9459612), np.float32(0.94971913), np.float32(0.9541414), np.float32(0.96155757), np.float32(0.96292204), np.float32(0.96379894), np.float32(0.9642917), np.float32(0.9671108), np.float32(0.9677864), np.float32(0.9671348), np.float32(0.96419597), np.float32(0.96779233), np.float32(0.9669644), np.float32(0.96767354), np.float32(0.96761817), np.float32(0.96647114), np.float32(0.96717703), np.float32(0.96857774), np.float32(0.97028166), np.float32(0.9719291), np.float32(0.9719802), np.float32(0.9716053), np.float32(0.9710878), np.float32(0.97017395), np.float32(0.9676591), np.float32(0.9639233), np.float32(0.9579466), np.float32(0.9511616), np.float32(0.9432848), np.float32(0.93070996), np.float32(0.919115), np.float32(0.89952713), np.float32(0.8990408), np.float32(0.8877351), np.float32(0.88494706), np.float32(0.8360185), np.float32(0.83949673), np.float32(0.8504473), np.float32(0.8518517), np.float32(0.85421747), np.float32(0.8327336), np.float32(0.8288358), np.float32(0.8448469), np.float32(0.83052546), np.float32(0.83164513), np.float32(0.8554122), np.float32(0.8717092), np.float32(0.85575897), np.float32(0.8683972), np.float32(0.8938344), np.float32(0.91010106), np.float32(0.9160707), np.float32(0.93376213), np.float32(0.9438636), np.float32(0.94565344), np.float32(0.95170957), np.float32(0.9610941), np.float32(0.9669065), np.float32(0.96938545), np.float32(0.97347045), np.float32(0.97752327), np.float32(0.9773096), np.float32(0.97809976), np.float32(0.98028874), np.float32(0.9818153), np.float32(0.98086584), np.float32(0.980513), np.float32(0.98094636), np.float32(0.9820716), np.float32(0.9820672), np.float32(0.98313856), np.float32(0.98294973), np.float32(0.98212445), np.float32(0.98251283), np.float32(0.98079705), np.float32(0.9807935), np.float32(0.9797737), np.float32(0.97985315), np.float32(0.9793991), np.float32(0.97918814), np.float32(0.9780699), np.float32(0.97780365), np.float32(0.97822064), np.float32(0.9795123), np.float32(0.97899985), np.float32(0.97888607), np.float32(0.9796856), np.float32(0.9793355), np.float32(0.978475), np.float32(0.9772868), np.float32(0.97867465), np.float32(0.97727805), np.float32(0.977599), np.float32(0.97714716), np.float32(0.9777345), np.float32(0.9791697), np.float32(0.9796968), np.float32(0.9808896), np.float32(0.981797), np.float32(0.9819058), np.float32(0.9824917), np.float32(0.9821744), np.float32(0.9815818), np.float32(0.98148155), np.float32(0.98156756), np.float32(0.981251), np.float32(0.9802239), np.float32(0.97840995), np.float32(0.9776168), np.float32(0.9752865), np.float32(0.97483987), np.float32(0.9741469), np.float32(0.97425056), np.float32(0.97513425), np.float32(0.9729552), np.float32(0.97583485), np.float32(0.97812974), np.float32(0.9796966), np.float32(0.9780473), np.float32(0.97694576), np.float32(0.9757415), np.float32(0.974912), np.float32(0.97393215), np.float32(0.97411895), np.float32(0.9735208), np.float32(0.9764248), np.float32(0.9774689), np.float32(0.9792573), np.float32(0.9799454), np.float32(0.98091), np.float32(0.98236865), np.float32(0.98351544), np.float32(0.9837646), np.float32(0.98384583), np.float32(0.9843158), np.float32(0.98385817), np.float32(0.9842429), np.float32(0.983489), np.float32(0.9833808), np.float32(0.98281485), np.float32(0.981859), np.float32(0.9800616), np.float32(0.97950095), np.float32(0.97887474), np.float32(0.97835416), np.float32(0.97866166), np.float32(0.9770596), np.float32(0.97614515), np.float32(0.9773311), np.float32(0.9752862), np.float32(0.97626966), np.float32(0.9744986), np.float32(0.97357494), np.float32(0.9730728), np.float32(0.97425735), np.float32(0.97555476), np.float32(0.9756246), np.float32(0.97588503), np.float32(0.97550213), np.float32(0.9749102), np.float32(0.9751579), np.float32(0.974757), np.float32(0.97329354), np.float32(0.9722978), np.float32(0.9725385), np.float32(0.9716935), np.float32(0.96995115), np.float32(0.97060746), np.float32(0.971378), np.float32(0.97241694), np.float32(0.97267604), np.float32(0.9749063), np.float32(0.977222), np.float32(0.97649175), np.float32(0.9761346), np.float32(0.97589433), np.float32(0.97369516), np.float32(0.97555125), np.float32(0.97436464), np.float32(0.97395444), np.float32(0.97376525), np.float32(0.9734098), np.float32(0.9740801), np.float32(0.97322005), np.float32(0.97310334), np.float32(0.97418267), np.float32(0.97532153), np.float32(0.97628266), np.float32(0.9765379), np.float32(0.97646207), np.float32(0.9763524), np.float32(0.97668755), np.float32(0.9771566), np.float32(0.97672963), np.float32(0.9773588), np.float32(0.9770708), np.float32(0.9764153), np.float32(0.97655857), np.float32(0.97712564), np.float32(0.977527), np.float32(0.97781825), np.float32(0.9776798), np.float32(0.97811526), np.float32(0.97826654), np.float32(0.9780529), np.float32(0.9776447), np.float32(0.9766634), np.float32(0.976948), np.float32(0.976532), np.float32(0.97479635), np.float32(0.97486037), np.float32(0.97468114), np.float32(0.9765454), np.float32(0.97686315), np.float32(0.97716105), np.float32(0.97601116), np.float32(0.97587126), np.float32(0.97593427), np.float32(0.9750473), np.float32(0.9754074), np.float32(0.97568786), np.float32(0.9746266), np.float32(0.9749885), np.float32(0.97553843), np.float32(0.97317696), np.float32(0.9707464), np.float32(0.97086406), np.float32(0.9701553), np.float32(0.9699303), np.float32(0.9711553), np.float32(0.97315377), np.float32(0.97310615), np.float32(0.9755499), np.float32(0.97525513), np.float32(0.97543985), np.float32(0.9765633), np.float32(0.9773611), np.float32(0.97755617), np.float32(0.97848105), np.float32(0.98027086), np.float32(0.98139346), np.float32(0.9817401), np.float32(0.9813043), np.float32(0.9814346), np.float32(0.98234636), np.float32(0.9826758), np.float32(0.9819904), np.float32(0.9826585), np.float32(0.98271435), np.float32(0.98287004), np.float32(0.98282295), np.float32(0.983395), np.float32(0.9831767), np.float32(0.9834598), np.float32(0.9835398), np.float32(0.98373693), np.float32(0.98324883), np.float32(0.9838021), np.float32(0.984344), np.float32(0.983405), np.float32(0.98381734), np.float32(0.983606), np.float32(0.9836543), np.float32(0.9831245), np.float32(0.98299456), np.float32(0.98254114), np.float32(0.9820566), np.float32(0.9820962), np.float32(0.9819126), np.float32(0.9808065), np.float32(0.9799977), np.float32(0.9794368), np.float32(0.9783044), np.float32(0.9780527), np.float32(0.97715014), np.float32(0.9762788), np.float32(0.9766078), np.float32(0.97673166), np.float32(0.97588456), np.float32(0.97585833), np.float32(0.975054), np.float32(0.9729124), np.float32(0.9703864), np.float32(0.96888083), np.float32(0.9659989), np.float32(0.96500534), np.float32(0.96186376), np.float32(0.95671356), np.float32(0.9568927), np.float32(0.96078765), np.float32(0.9584247), np.float32(0.95744646), np.float32(0.9592896), np.float32(0.9612297), np.float32(0.9586598), np.float32(0.95433354), np.float32(0.95698065), np.float32(0.9587053), np.float32(0.96026826), np.float32(0.96474373), np.float32(0.966349), np.float32(0.96688277), np.float32(0.96917176), np.float32(0.9691004), np.float32(0.9716545), np.float32(0.97249967), np.float32(0.9737071), np.float32(0.9752254), np.float32(0.97632617), np.float32(0.97812986), np.float32(0.9793649), np.float32(0.98137236), np.float32(0.98282397), np.float32(0.98366505), np.float32(0.98441654), np.float32(0.984263), np.float32(0.98491377), np.float32(0.98454267), np.float32(0.9848407), np.float32(0.9851468), np.float32(0.98552924), np.float32(0.98552334), np.float32(0.9853064), np.float32(0.9862677), np.float32(0.98645246), np.float32(0.9862673), np.float32(0.9866384), np.float32(0.9868624), np.float32(0.9872766), np.float32(0.98727083), np.float32(0.9872923), np.float32(0.9872823), np.float32(0.98741865), np.float32(0.98749083), np.float32(0.9875316), np.float32(0.987445), np.float32(0.98728347), np.float32(0.98733497), np.float32(0.9868023), np.float32(0.9868815), np.float32(0.9871727), np.float32(0.9871062), np.float32(0.98676854), np.float32(0.9863985), np.float32(0.98639977), np.float32(0.98582655), np.float32(0.985487), np.float32(0.98450494), np.float32(0.9837361), np.float32(0.982732), np.float32(0.98055077), np.float32(0.97858346), np.float32(0.9757977), np.float32(0.97253066), np.float32(0.9670045), np.float32(0.95697176), np.float32(0.939922), np.float32(0.92746323), np.float32(0.91834193), np.float32(0.89586866), np.float32(0.87528646), np.float32(0.8468614), np.float32(0.81790155), np.float32(0.78877515), np.float32(0.762344), np.float32(0.73588663), np.float32(0.7348281), np.float32(0.7265227), np.float32(0.7306243), np.float32(0.72171617), np.float32(0.69609874), np.float32(0.68103236), np.float32(0.68116826), np.float32(0.6431624), np.float32(0.6298659), np.float32(0.5903731)], 'MYKVRLVCGTLSKLRVSKCSFSQYARPWNNPEGIYAFVRREKELGSLPGREWTVDELRLKSFDDLHKLWWVMIKERNALLTEQDWCRSVKREWKGETTLEKVNLSMTNIRQAVSEQKAFISGLMEIADLVEEEDEETKELIKQSSAIREEKERLQKEKEAKEGYRTPYRLSSRKQKYKLRALLQRTKLGH': [np.float32(0.57040715), np.float32(0.5748422), np.float32(0.60436195), np.float32(0.5374773), np.float32(0.4849089), np.float32(0.4248216), np.float32(0.44123927), np.float32(0.38329917), np.float32(0.29201669), np.float32(0.3588716), np.float32(0.33188766), np.float32(0.34977758), np.float32(0.27623), np.float32(0.24330173), np.float32(0.30920273), np.float32(0.4183279), np.float32(0.431853), np.float32(0.46610588), np.float32(0.5329691), np.float32(0.5078142), np.float32(0.5167217), np.float32(0.5568885), np.float32(0.49337056), np.float32(0.45093605), np.float32(0.42088708), np.float32(0.36283648), np.float32(0.34693512), np.float32(0.33013916), np.float32(0.2680665), np.float32(0.25252533), np.float32(0.2442945), np.float32(0.261999), np.float32(0.2680008), np.float32(0.2833933), np.float32(0.30670214), np.float32(0.27437824), np.float32(0.28632396), np.float32(0.2669926), np.float32(0.28606844), np.float32(0.2630654), np.float32(0.2517025), np.float32(0.22824879), np.float32(0.21325898), np.float32(0.21068676), np.float32(0.2021185), np.float32(0.17588152), np.float32(0.16598617), np.float32(0.16604619), np.float32(0.19996141), np.float32(0.2082536), np.float32(0.21854238), np.float32(0.2212298), np.float32(0.2273125), np.float32(0.2222778), np.float32(0.2077005), np.float32(0.20252681), np.float32(0.19476968), np.float32(0.17133845), np.float32(0.16506933), np.float32(0.17164421), np.float32(0.15202874), np.float32(0.12713522), np.float32(0.12611456), np.float32(0.116342835), np.float32(0.10372318), np.float32(0.10342947), np.float32(0.10533263), np.float32(0.10396619), np.float32(0.09717485), np.float32(0.09510582), np.float32(0.09292818), np.float32(0.09564289), np.float32(0.09514476), np.float32(0.0940942), np.float32(0.09940143), np.float32(0.099043876), np.float32(0.09414587), np.float32(0.094920084), np.float32(0.11619037), np.float32(0.12551752), np.float32(0.14841217), np.float32(0.16866678), np.float32(0.20069212), np.float32(0.22727399), np.float32(0.2422788), np.float32(0.27310008), np.float32(0.26353702), np.float32(0.23822935), np.float32(0.24148703), np.float32(0.28821045), np.float32(0.2654758), np.float32(0.26022565), np.float32(0.2669603), np.float32(0.25978848), np.float32(0.23592031), np.float32(0.25437337), np.float32(0.26966488), np.float32(0.2601669), np.float32(0.29764348), np.float32(0.26024476), np.float32(0.2691768), np.float32(0.24872722), np.float32(0.27713135), np.float32(0.29020292), np.float32(0.2712714), np.float32(0.27336797), np.float32(0.2504936), np.float32(0.24664977), np.float32(0.20703655), np.float32(0.20175686), np.float32(0.18462822), np.float32(0.17535913), np.float32(0.1620645), np.float32(0.16852482), np.float32(0.16916877), np.float32(0.16722949), np.float32(0.17638117), np.float32(0.17788087), np.float32(0.18210891), np.float32(0.20285663), np.float32(0.22404236), np.float32(0.2660744), np.float32(0.2633626), np.float32(0.28992957), np.float32(0.32319888), np.float32(0.33588076), np.float32(0.33742812), np.float32(0.348489), np.float32(0.3543853), np.float32(0.3504763), np.float32(0.35951874), np.float32(0.3683013), np.float32(0.36856827), np.float32(0.36753404), np.float32(0.37025407), np.float32(0.4050557), np.float32(0.4270268), np.float32(0.41369838), np.float32(0.42945984), np.float32(0.43714327), np.float32(0.43622142), np.float32(0.44781765), np.float32(0.46358657), np.float32(0.46490797), np.float32(0.46282414), np.float32(0.4601028), np.float32(0.502883), np.float32(0.5046673), np.float32(0.5169386), np.float32(0.5431536), np.float32(0.54940593), np.float32(0.5360612), np.float32(0.5481754), np.float32(0.5494797), np.float32(0.52260965), np.float32(0.5219466), np.float32(0.52724), np.float32(0.5398073), np.float32(0.5478482), np.float32(0.53132856), np.float32(0.5305953), np.float32(0.54884356), np.float32(0.5703789), np.float32(0.5796998), np.float32(0.61012214), np.float32(0.6432002), np.float32(0.6705899), np.float32(0.69821525), np.float32(0.7052478), np.float32(0.71982926), np.float32(0.7082027), np.float32(0.7022772), np.float32(0.69345486), np.float32(0.69472045), np.float32(0.6627905), np.float32(0.6633685), np.float32(0.65230983), np.float32(0.6612898), np.float32(0.68781286), np.float32(0.6722323), np.float32(0.68717545), np.float32(0.6818645), np.float32(0.73157203), np.float32(0.75956833), np.float32(0.7727705), np.float32(0.7766686), np.float32(0.77562284), np.float32(0.768648), np.float32(0.80913883), np.float32(0.81809807)], 'MAAAAAASAPQQLSDEELFSQLRRYGLSPGPVTESTRPVYLKKLKKLREEEQQQQHRSGGRGHKTRNSNNNNTAAATVAAAGPAAAVGMGIRPVAGDLSYLRTSGGLGRLSASGPESPVAGPGGAAAAPAAGSKVLLGFSSDESDAEASAPDQAGGGGGGSGAGRRDRAALQYRGLKAPPVSLAAGELTNPNPAERRKPHSWWGTRRPAGPDPQIPSGKDGAGEDGEEDGEDREKGDPEAEEPLWAGRAVNGSRLLPYCCRENYSDTEEEEDDDVAAARQVLLKDDSLSRHRPRRSHSKPLSPLTAKSACSRLETSAPGGGGLAMNDRAAAVGSLDRSRNLDEAAVEAGGGGGGGGGGGGCDQVDSSPLPRYRVGAKKLAPTLASPPLPDLDSTLDAAATGSLLKTNNHISSGAFSMDSPRMYPNSLPPSSTVAAPASLRINHANHTGSNHTYLKNAYSKPKLSEPEEELLQQFKREEVSPTGSFSAHYLSMFLLTAACLFFLILGLTYLGMRGTGVSEDGGLIKNPFDETFGNIQESEKNLMMNTLYKLHDRLAQLAGDHECGSSSHRTLSVQEAAAYLKDLGPEYEGIFNTSLQWILENGKDVGIRCVGYGPEDELTNITDVQFLQSTRPQMSFWCRFRRAFITVTHRLLLLCLGIVMVCIVLRYMKYRWTKEEEETRQMYDMVVKIIDVLRSHNEACQENKDLQPYMPIPHVRDSLIQPHDRKKMKKVWDKAVDFLAANESRVRTETRRIGGADFLVWRWIQPSASCDKILVIPSKVWQGQAFHLDRRNSPPNSLTPCLKIRNMFDPVMEIGDQWHLAIQEAILEKCSDNDGIVHIAVDKNSREGCVYVKCLSPEYAGKAFKALHGSWFDGKLVTVKYLRLDRYHHRFPQALTCNTPLKPSNKHMNSMSHLRLRTGLANSQGGS': [np.float32(0.9435809), np.float32(0.93521404), np.float32(0.94861656), np.float32(0.9488518), np.float32(0.11865545), np.float32(0.15073103), np.float32(0.9260056), np.float32(0.92818344), np.float32(0.8272381), np.float32(0.7130056), np.float32(0.61040187), np.float32(0.56294054), np.float32(0.63229823), np.float32(0.6294426), np.float32(0.71569663), np.float32(0.7382004), np.float32(0.7531417), np.float32(0.7959838), np.float32(0.7929641), np.float32(0.80209905), np.float32(0.8198886), np.float32(0.82662916), np.float32(0.80665433), np.float32(0.8119337), np.float32(0.8046154), np.float32(0.8192502), np.float32(0.8490148), np.float32(0.82797277), np.float32(0.8310766), np.float32(0.80565715), np.float32(0.82759964), np.float32(0.8285805), np.float32(0.8155885), np.float32(0.8193228), np.float32(0.82231027), np.float32(0.806587), np.float32(0.7742601), np.float32(0.7555801), np.float32(0.73328614), np.float32(0.6951971), np.float32(0.6874351), np.float32(0.66370684), np.float32(0.66143876), np.float32(0.65987533), np.float32(0.66212934), np.float32(0.6808805), np.float32(0.6671609), np.float32(0.686255), np.float32(0.7094578), np.float32(0.75196475), np.float32(0.7706918), np.float32(0.78750825), np.float32(0.8110137), np.float32(0.8231265), np.float32(0.84218127), np.float32(0.8579532), np.float32(0.8805682), np.float32(0.89356), np.float32(0.90744364), np.float32(0.9228153), np.float32(0.93589544), np.float32(0.9439671), np.float32(0.95519334), np.float32(0.9596409), np.float32(0.96699375), np.float32(0.9712503), np.float32(0.9748669), np.float32(0.97715604), np.float32(0.9777169), np.float32(0.97828954), np.float32(0.9788077), np.float32(0.9801625), np.float32(0.9818349), np.float32(0.9817988), np.float32(0.9818733), np.float32(0.98117274), np.float32(0.979813), np.float32(0.97853094), np.float32(0.976703), np.float32(0.9766768), np.float32(0.9758649), np.float32(0.9753489), np.float32(0.975669), np.float32(0.97462547), np.float32(0.9737674), np.float32(0.974341), np.float32(0.9734633), np.float32(0.9722028), np.float32(0.97081596), np.float32(0.9712474), np.float32(0.9724583), np.float32(0.9729043), np.float32(0.97267944), np.float32(0.97735775), np.float32(0.9761136), np.float32(0.97831), np.float32(0.9773028), np.float32(0.9793408), np.float32(0.9794837), np.float32(0.9764073), np.float32(0.9777565), np.float32(0.9787259), np.float32(0.97956467), np.float32(0.9783086), np.float32(0.9788213), np.float32(0.9777515), np.float32(0.9790902), np.float32(0.9788867), np.float32(0.9795758), np.float32(0.9808982), np.float32(0.98107564), np.float32(0.98163927), np.float32(0.98381835), np.float32(0.9852335), np.float32(0.9854651), np.float32(0.9867338), np.float32(0.9870444), np.float32(0.9875585), np.float32(0.98767614), np.float32(0.98813176), np.float32(0.98769313), np.float32(0.98739517), np.float32(0.9866812), np.float32(0.98683745), np.float32(0.9866442), np.float32(0.9864318), np.float32(0.9862381), np.float32(0.9863789), np.float32(0.98552287), np.float32(0.9858807), np.float32(0.9864551), np.float32(0.9857072), np.float32(0.9854028), np.float32(0.9860044), np.float32(0.9856017), np.float32(0.9857771), np.float32(0.9853715), np.float32(0.9846837), np.float32(0.9847276), np.float32(0.9842666), np.float32(0.9841211), np.float32(0.9845123), np.float32(0.9847506), np.float32(0.98479027), np.float32(0.98573226), np.float32(0.9857799), np.float32(0.98581266), np.float32(0.9863896), np.float32(0.9867682), np.float32(0.9866861), np.float32(0.9867841), np.float32(0.98689055), np.float32(0.9868896), np.float32(0.98738), np.float32(0.9877841), np.float32(0.9875195), np.float32(0.9876716), np.float32(0.9873104), np.float32(0.98733705), np.float32(0.9863912), np.float32(0.98511964), np.float32(0.9846548), np.float32(0.98349875), np.float32(0.98245496), np.float32(0.98215103), np.float32(0.9817616), np.float32(0.9811942), np.float32(0.9803633), np.float32(0.9810736), np.float32(0.9829063), np.float32(0.98296446), np.float32(0.9822566), np.float32(0.9815212), np.float32(0.98155206), np.float32(0.981632), np.float32(0.9813867), np.float32(0.9823168), np.float32(0.98242724), np.float32(0.9814958), np.float32(0.9816736), np.float32(0.9810143), np.float32(0.98039263), np.float32(0.9806011), np.float32(0.9809987), np.float32(0.9815953), np.float32(0.9825378), np.float32(0.983337), np.float32(0.9842838), np.float32(0.98399585), np.float32(0.9833852), np.float32(0.98326725), np.float32(0.98325634), np.float32(0.98252445), np.float32(0.98253363), np.float32(0.982774), np.float32(0.9827574), np.float32(0.9832761), np.float32(0.98415023), np.float32(0.9843795), np.float32(0.9842312), np.float32(0.98428935), np.float32(0.9843396), np.float32(0.98497736), np.float32(0.985551), np.float32(0.98594683), np.float32(0.9859947), np.float32(0.98605496), np.float32(0.9862308), np.float32(0.9866173), np.float32(0.9862091), np.float32(0.9862641), np.float32(0.98629147), np.float32(0.9864492), np.float32(0.9869042), np.float32(0.9863413), np.float32(0.98638934), np.float32(0.98649293), np.float32(0.9857932), np.float32(0.9854689), np.float32(0.9850824), np.float32(0.98453057), np.float32(0.9841995), np.float32(0.9839643), np.float32(0.98438096), np.float32(0.9844142), np.float32(0.9846799), np.float32(0.9844641), np.float32(0.98421866), np.float32(0.9840934), np.float32(0.98408866), np.float32(0.98340386), np.float32(0.9829609), np.float32(0.9819687), np.float32(0.98144126), np.float32(0.9810563), np.float32(0.97990465), np.float32(0.9789065), np.float32(0.97769475), np.float32(0.9778972), np.float32(0.9763665), np.float32(0.9764097), np.float32(0.9738055), np.float32(0.9741279), np.float32(0.9722263), np.float32(0.96864074), np.float32(0.9662656), np.float32(0.96071213), np.float32(0.9468053), np.float32(0.94164723), np.float32(0.938371), np.float32(0.9415014), np.float32(0.9392507), np.float32(0.9332383), np.float32(0.9329282), np.float32(0.9355651), np.float32(0.93477666), np.float32(0.9295508), np.float32(0.9292753), np.float32(0.9397217), np.float32(0.94551724), np.float32(0.9445251), np.float32(0.9479842), np.float32(0.9453567), np.float32(0.94454306), np.float32(0.9464592), np.float32(0.9470906), np.float32(0.9474837), np.float32(0.95020205), np.float32(0.95055175), np.float32(0.94829464), np.float32(0.9510307), np.float32(0.95463884), np.float32(0.9551141), np.float32(0.95307624), np.float32(0.9532639), np.float32(0.947929), np.float32(0.94479424), np.float32(0.9438233), np.float32(0.94223815), np.float32(0.9442769), np.float32(0.9336906), np.float32(0.9298856), np.float32(0.92862916), np.float32(0.9422219), np.float32(0.9435945), np.float32(0.95036507), np.float32(0.9569445), np.float32(0.9600433), np.float32(0.9651634), np.float32(0.96971357), np.float32(0.9712068), np.float32(0.97140145), np.float32(0.9730829), np.float32(0.97394854), np.float32(0.97409964), np.float32(0.97428685), np.float32(0.975474), np.float32(0.97657984), np.float32(0.97775465), np.float32(0.97849166), np.float32(0.97857213), np.float32(0.9790315), np.float32(0.9788384), np.float32(0.97878975), np.float32(0.9792625), np.float32(0.979764), np.float32(0.9801293), np.float32(0.98028976), np.float32(0.9811025), np.float32(0.9807427), np.float32(0.98038757), np.float32(0.9802987), np.float32(0.9804577), np.float32(0.9801548), np.float32(0.98023957), np.float32(0.9800237), np.float32(0.97945786), np.float32(0.97995913), np.float32(0.9805361), np.float32(0.98093086), np.float32(0.9813384), np.float32(0.9811566), np.float32(0.9811256), np.float32(0.98180926), np.float32(0.9814866), np.float32(0.9810007), np.float32(0.98007613), np.float32(0.97997725), np.float32(0.97934353), np.float32(0.98022455), np.float32(0.9795837), np.float32(0.9780467), np.float32(0.9778571), np.float32(0.9780186), np.float32(0.9794707), np.float32(0.97921216), np.float32(0.9802192), np.float32(0.9798059), np.float32(0.98010457), np.float32(0.9815244), np.float32(0.98173815), np.float32(0.9821836), np.float32(0.9826903), np.float32(0.9837953), np.float32(0.9833723), np.float32(0.98436004), np.float32(0.9844849), np.float32(0.98516995), np.float32(0.9861411), np.float32(0.98643017), np.float32(0.98711944), np.float32(0.98740166), np.float32(0.987889), np.float32(0.987513), np.float32(0.9875295), np.float32(0.98737377), np.float32(0.98728824), np.float32(0.987485), np.float32(0.9866752), np.float32(0.98640114), np.float32(0.9863523), np.float32(0.98603696), np.float32(0.9859262), np.float32(0.9852742), np.float32(0.98522055), np.float32(0.9848006), np.float32(0.984453), np.float32(0.9848262), np.float32(0.9848113), np.float32(0.984617), np.float32(0.9838959), np.float32(0.98380697), np.float32(0.98384815), np.float32(0.9824933), np.float32(0.98148537), np.float32(0.9813076), np.float32(0.98150164), np.float32(0.98088396), np.float32(0.9808926), np.float32(0.980995), np.float32(0.98089683), np.float32(0.97938573), np.float32(0.97903854), np.float32(0.97885704), np.float32(0.97834843), np.float32(0.97717583), np.float32(0.9766689), np.float32(0.97682023), np.float32(0.97685176), np.float32(0.9752119), np.float32(0.9729471), np.float32(0.970519), np.float32(0.97110295), np.float32(0.9706938), np.float32(0.9695351), np.float32(0.96541905), np.float32(0.969117), np.float32(0.9674433), np.float32(0.9694901), np.float32(0.96845776), np.float32(0.9666402), np.float32(0.9699043), np.float32(0.971863), np.float32(0.9738445), np.float32(0.97788495), np.float32(0.97923994), np.float32(0.97985554), np.float32(0.97931427), np.float32(0.97867405), np.float32(0.97794276), np.float32(0.9779703), np.float32(0.9782412), np.float32(0.9777083), np.float32(0.97811365), np.float32(0.9782502), np.float32(0.9782503), np.float32(0.9777646), np.float32(0.9776586), np.float32(0.9781447), np.float32(0.97801524), np.float32(0.97779703), np.float32(0.97717285), np.float32(0.97646946), np.float32(0.97644424), np.float32(0.97623163), np.float32(0.976935), np.float32(0.9765372), np.float32(0.975805), np.float32(0.9768981), np.float32(0.97699386), np.float32(0.97704065), np.float32(0.9773351), np.float32(0.9770074), np.float32(0.97703356), np.float32(0.97687733), np.float32(0.9770208), np.float32(0.9779785), np.float32(0.9776229), np.float32(0.97741276), np.float32(0.9772225), np.float32(0.97586614), np.float32(0.9754681), np.float32(0.97546864), np.float32(0.97556984), np.float32(0.975808), np.float32(0.9703222), np.float32(0.9663598), np.float32(0.9623857), np.float32(0.95897335), np.float32(0.9571086), np.float32(0.95875907), np.float32(0.9525535), np.float32(0.9435824), np.float32(0.93829596), np.float32(0.92455536), np.float32(0.9062826), np.float32(0.9146548), np.float32(0.8829222), np.float32(0.8460004), np.float32(0.79516083), np.float32(0.795786), np.float32(0.77215713), np.float32(0.7113439), np.float32(0.7382639), np.float32(0.7132521), np.float32(0.7028221), np.float32(0.6820223), np.float32(0.6538688), np.float32(0.57603157), np.float32(0.54117656), np.float32(0.5338769), np.float32(0.49063393), np.float32(0.45588928), np.float32(0.42406338), np.float32(0.37797442), np.float32(0.35703415), np.float32(0.38382363), np.float32(0.3716359), np.float32(0.39497465), np.float32(0.33883443), np.float32(0.304679), np.float32(0.363524), np.float32(0.39390525), np.float32(0.46352702), np.float32(0.552833), np.float32(0.5251176), np.float32(0.48313043), np.float32(0.41637063), np.float32(0.49825776), np.float32(0.5253069), np.float32(0.5488682), np.float32(0.4709487), np.float32(0.45081705), np.float32(0.37802097), np.float32(0.25491014), np.float32(0.2540763), np.float32(0.26890683), np.float32(0.27242464), np.float32(0.2592713), np.float32(0.29469454), np.float32(0.38933328), np.float32(0.45268157), np.float32(0.43720487), np.float32(0.50613564), np.float32(0.52237684), np.float32(0.6616658), np.float32(0.67418057), np.float32(0.70127153), np.float32(0.7374772), np.float32(0.7557812), np.float32(0.7501444), np.float32(0.7636601), np.float32(0.79203385), np.float32(0.791899), np.float32(0.7803374), np.float32(0.752324), np.float32(0.6661343), np.float32(0.66759384), np.float32(0.6677074), np.float32(0.6639161), np.float32(0.5591987), np.float32(0.42435178), np.float32(0.42770293), np.float32(0.4324466), np.float32(0.3864614), np.float32(0.39655805), np.float32(0.39254728), np.float32(0.3898805), np.float32(0.38262567), np.float32(0.37772524), np.float32(0.36905113), np.float32(0.30986056), np.float32(0.2895864), np.float32(0.28297448), np.float32(0.23850524), np.float32(0.19382846), np.float32(0.17335556), np.float32(0.14443628), np.float32(0.1363354), np.float32(0.13095942), np.float32(0.15996304), np.float32(0.13704501), np.float32(0.08503948), np.float32(0.06839334), np.float32(0.09703454), np.float32(0.0819327), np.float32(0.075213276), np.float32(0.094911195), np.float32(0.1200001), np.float32(0.10878228), np.float32(0.10405616), np.float32(0.10506354), np.float32(0.095003955), np.float32(0.07931368), np.float32(0.08880074), np.float32(0.08789486), np.float32(0.084537506), np.float32(0.085730076), np.float32(0.10345282), np.float32(0.13621254), np.float32(0.14247029), np.float32(0.13146794), np.float32(0.147763), np.float32(0.15335418), np.float32(0.1262863), np.float32(0.1033395), np.float32(0.103494935), np.float32(0.11110638), np.float32(0.08856011), np.float32(0.10266297), np.float32(0.1266915), np.float32(0.11627712), np.float32(0.10505877), np.float32(0.105693), np.float32(0.10626105), np.float32(0.092856504), np.float32(0.09073714), np.float32(0.08681044), np.float32(0.082372844), np.float32(0.069161616), np.float32(0.069078684), np.float32(0.07101523), np.float32(0.069040105), np.float32(0.06688541), np.float32(0.07248576), np.float32(0.081027135), np.float32(0.06444731), np.float32(0.06354291), np.float32(0.07011957), np.float32(0.07540515), np.float32(0.074328475), np.float32(0.0844238), np.float32(0.096617796), np.float32(0.081797905), np.float32(0.07301744), np.float32(0.069175445), np.float32(0.073092386), np.float32(0.06354147), np.float32(0.055811036), np.float32(0.05763263), np.float32(0.061958726), np.float32(0.065936625), np.float32(0.078157745), np.float32(0.10542157), np.float32(0.118240856), np.float32(0.13181756), np.float32(0.14556563), np.float32(0.18779276), np.float32(0.19131255), np.float32(0.20043446), np.float32(0.2278212), np.float32(0.22383517), np.float32(0.20071316), np.float32(0.18287313), np.float32(0.1498222), np.float32(0.13524206), np.float32(0.13235924), np.float32(0.13608232), np.float32(0.1624643), np.float32(0.18943402), np.float32(0.22495162), np.float32(0.25175267), np.float32(0.2744185), np.float32(0.3469323), np.float32(0.33155152), np.float32(0.3326062), np.float32(0.3640547), np.float32(0.35873336), np.float32(0.34335637), np.float32(0.3710534), np.float32(0.38995528), np.float32(0.39366123), np.float32(0.41726312), np.float32(0.4310988), np.float32(0.4145118), np.float32(0.39514458), np.float32(0.37946528), np.float32(0.3642411), np.float32(0.30885136), np.float32(0.28793722), np.float32(0.28870422), np.float32(0.3301149), np.float32(0.4193955), np.float32(0.36400622), np.float32(0.41222197), np.float32(0.34362045), np.float32(0.4125043), np.float32(0.35066217), np.float32(0.34739172), np.float32(0.25371292), np.float32(0.25459775), np.float32(0.26265213), np.float32(0.27177572), np.float32(0.31636432), np.float32(0.3684958), np.float32(0.38092616), np.float32(0.36278325), np.float32(0.35929555), np.float32(0.39975485), np.float32(0.41991255), np.float32(0.40301803), np.float32(0.38819155), np.float32(0.37825587), np.float32(0.38329476), np.float32(0.34669107), np.float32(0.36047837), np.float32(0.37767223), np.float32(0.38903105), np.float32(0.367963), np.float32(0.35755593), np.float32(0.36089832), np.float32(0.27612907), np.float32(0.28933454), np.float32(0.28882438), np.float32(0.2490327), np.float32(0.21924037), np.float32(0.2492808), np.float32(0.25678712), np.float32(0.2377571), np.float32(0.2314566), np.float32(0.21879698), np.float32(0.18742453), np.float32(0.1297024), np.float32(0.080520965), np.float32(0.07024768), np.float32(0.05901924), np.float32(0.04511824), np.float32(0.037749644), np.float32(0.034779724), np.float32(0.035299778), np.float32(0.045553207), np.float32(0.056515645), np.float32(0.076537676), np.float32(0.075544685), np.float32(0.09068495), np.float32(0.12211057), np.float32(0.12647125), np.float32(0.1440725), np.float32(0.16834375), np.float32(0.19830719), np.float32(0.1901175), np.float32(0.20931418), np.float32(0.32633358), np.float32(0.33089823), np.float32(0.37359747), np.float32(0.4484985), np.float32(0.39587453), np.float32(0.42076334), np.float32(0.40633124), np.float32(0.44333944), np.float32(0.43392783), np.float32(0.54741544), np.float32(0.54328805), np.float32(0.45093265), np.float32(0.45719), np.float32(0.4131825), np.float32(0.36246407), np.float32(0.33478057), np.float32(0.33348933), np.float32(0.32980877), np.float32(0.23096551), np.float32(0.21240467), np.float32(0.24553859), np.float32(0.18696722), np.float32(0.20121337), np.float32(0.2037955), np.float32(0.17596968), np.float32(0.16437986), np.float32(0.1464807), np.float32(0.14950131), np.float32(0.15899903), np.float32(0.1719891), np.float32(0.1579322), np.float32(0.15036131), np.float32(0.12522936), np.float32(0.10336506), np.float32(0.10735259), np.float32(0.09945601), np.float32(0.08048915), np.float32(0.08046967), np.float32(0.09800869), np.float32(0.092852905), np.float32(0.08100617), np.float32(0.0910647), np.float32(0.0927195), np.float32(0.087333076), np.float32(0.07677643), np.float32(0.078222856), np.float32(0.0751685), np.float32(0.06627225), np.float32(0.06533646), np.float32(0.06498689), np.float32(0.06261045), np.float32(0.057782657), np.float32(0.058156177), np.float32(0.061175518), np.float32(0.061279926), np.float32(0.063032866), np.float32(0.06529531), np.float32(0.06656811), np.float32(0.06338778), np.float32(0.054838892), np.float32(0.050589018), np.float32(0.044717055), np.float32(0.036683306), np.float32(0.034380157), np.float32(0.031872764), np.float32(0.034104142), np.float32(0.03396415), np.float32(0.037045654), np.float32(0.043904345), np.float32(0.046656363), np.float32(0.051187832), np.float32(0.056699578), np.float32(0.056109235), np.float32(0.061573), np.float32(0.059837606), np.float32(0.06560196), np.float32(0.06359997), np.float32(0.061391555), np.float32(0.06475967), np.float32(0.064825304), np.float32(0.0711778), np.float32(0.08064441), np.float32(0.087930344), np.float32(0.102070175), np.float32(0.12070679), np.float32(0.1419577), np.float32(0.15894796), np.float32(0.15825081), np.float32(0.15025845), np.float32(0.14584847), np.float32(0.14248876), np.float32(0.14563468), np.float32(0.13300118), np.float32(0.13629055), np.float32(0.13585444), np.float32(0.13765083), np.float32(0.15889014), np.float32(0.15904023), np.float32(0.16447866), np.float32(0.15316588), np.float32(0.14268288), np.float32(0.11728812), np.float32(0.10648673), np.float32(0.09807824), np.float32(0.07798935), np.float32(0.06728687), np.float32(0.057002615), np.float32(0.053361945), np.float32(0.048652828), np.float32(0.044840753), np.float32(0.047303632), np.float32(0.04457893), np.float32(0.042211495), np.float32(0.037921388), np.float32(0.04594415), np.float32(0.047932584), np.float32(0.043361425), np.float32(0.04755892), np.float32(0.05469609), np.float32(0.059228305), np.float32(0.06705985), np.float32(0.063766256), np.float32(0.06095856), np.float32(0.051934097), np.float32(0.046654303), np.float32(0.04386191), np.float32(0.037710853), np.float32(0.033361666), np.float32(0.037330143), np.float32(0.04521119), np.float32(0.04825662), np.float32(0.052388027), np.float32(0.064997554), np.float32(0.07625487), np.float32(0.07289328), np.float32(0.07189737), np.float32(0.07193383), np.float32(0.0664547), np.float32(0.06230379), np.float32(0.060337823), np.float32(0.056813784), np.float32(0.050119333), np.float32(0.04208834), np.float32(0.038378432), np.float32(0.03687183), np.float32(0.038824458), np.float32(0.03971542), np.float32(0.046521347), np.float32(0.053630564), np.float32(0.056494847), np.float32(0.057906955), np.float32(0.06556777), np.float32(0.0696504), np.float32(0.057784047), np.float32(0.052236605), np.float32(0.05734094), np.float32(0.05070213), np.float32(0.046179805), np.float32(0.052361887), np.float32(0.06396602), np.float32(0.0676891), np.float32(0.07423364), np.float32(0.08234702), np.float32(0.08052572), np.float32(0.0835948), np.float32(0.08246901), np.float32(0.09351144), np.float32(0.08684061), np.float32(0.07826452), np.float32(0.07982149), np.float32(0.08131616), np.float32(0.08311377), np.float32(0.083109915), np.float32(0.08802442), np.float32(0.097323544), np.float32(0.094284125), np.float32(0.099892005), np.float32(0.10742856), np.float32(0.11202522), np.float32(0.11630094), np.float32(0.11567487), np.float32(0.1168159), np.float32(0.12017307), np.float32(0.112533055), np.float32(0.1258137), np.float32(0.13724183), np.float32(0.1426553), np.float32(0.17521596), np.float32(0.1877943), np.float32(0.2662007), np.float32(0.25685593), np.float32(0.29817775), np.float32(0.36421686), np.float32(0.3693928), np.float32(0.395903), np.float32(0.40585628), np.float32(0.41124502), np.float32(0.4084484), np.float32(0.42697304), np.float32(0.4872994), np.float32(0.6278366), np.float32(0.69717836), np.float32(0.7467061), np.float32(0.77514446), np.float32(0.8191924), np.float32(0.843037), np.float32(0.86477536), np.float32(0.86446935), np.float32(0.852397), np.float32(0.86617154), np.float32(0.89888453), np.float32(0.87139785), np.float32(0.9116758), np.float32(0.9209919), np.float32(0.91512173), np.float32(0.9325199), np.float32(0.9311947), np.float32(0.92806584), np.float32(0.93406457), np.float32(0.9308806), np.float32(0.9339158), np.float32(0.93937725), np.float32(0.93769175), np.float32(0.94856447), np.float32(0.95231396)], 'MDEFPQQASARGAAPNSAAYPNGEQPKRAHLYVGGISPRVTEYMLQEIFGVAGPVIGVKIIPDRNFQHGGANYGFVEFQELRSAETALQTLNGRKIFDNEIKVMWAYQNQASAPKEDLAGHYHVFCGDLSPEVTDEVLRKAFAAFGSLSDARCMWDMNTGKSRGYGFLAFRDKTDAEQAIATMNGEWLGTKAIRVNWANSKNGGQPGAPSASPMGTTHAATSAPASYDQIVSQAPSFNSTIYVGNLVPFVSQADLIPLFQGFGYIVEIRMQADRGFAFVKLDTHENAANAIINLTGTNVHGRPLKCSWGKDKEAGSAFGGSTGSASPAPYRREPATVPAAAAAAAAGTTTAGPRCAAATVHVRTTTVRASATTLRHLLSSTPTPTAATTASPTSATSPTGSSRGGRSDGGVASPVRGSIRGLHATTGRIATSTLPGATAAWAPTASLPRRSTPVTEFPSYLPPFLSLHPPVPINL': [np.float32(0.9656908), np.float32(0.9653773), np.float32(0.9686158), np.float32(0.9615341), np.float32(0.96395683), np.float32(0.9607641), np.float32(0.9615281), np.float32(0.96140385), np.float32(0.9599809), np.float32(0.9587879), np.float32(0.94517577), np.float32(0.9341172), np.float32(0.9239886), np.float32(0.92779636), np.float32(0.93256795), np.float32(0.93898535), np.float32(0.93748164), np.float32(0.9201615), np.float32(0.89823747), np.float32(0.86459905), np.float32(0.8436977), np.float32(0.81940895), np.float32(0.7568391), np.float32(0.6887176), np.float32(0.5958715), np.float32(0.51124704), np.float32(0.47145388), np.float32(0.42746103), np.float32(0.37156233), np.float32(0.33725), np.float32(0.26172233), np.float32(0.23710604), np.float32(0.19412264), np.float32(0.14010906), np.float32(0.108671986), np.float32(0.10144592), np.float32(0.07593453), np.float32(0.059917863), np.float32(0.05918184), np.float32(0.05485215), np.float32(0.05403161), np.float32(0.055571385), np.float32(0.060673516), np.float32(0.06565919), np.float32(0.0615963), np.float32(0.058609534), np.float32(0.056480266), np.float32(0.05793786), np.float32(0.054226894), np.float32(0.05074682), np.float32(0.049743146), np.float32(0.042652622), np.float32(0.05391192), np.float32(0.06405476), np.float32(0.0587315), np.float32(0.06414044), np.float32(0.07102981), np.float32(0.07736469), np.float32(0.07928642), np.float32(0.07667479), np.float32(0.08571526), np.float32(0.09260687), np.float32(0.084778845), np.float32(0.07640028), np.float32(0.061401132), np.float32(0.06340947), np.float32(0.056335848), np.float32(0.05477801), np.float32(0.05616367), np.float32(0.05687422), np.float32(0.072996855), np.float32(0.0649456), np.float32(0.06829702), np.float32(0.08089212), np.float32(0.0836116), np.float32(0.08325161), np.float32(0.06669848), np.float32(0.069306575), np.float32(0.08110507), np.float32(0.07170314), np.float32(0.07422663), np.float32(0.07917505), np.float32(0.08700056), np.float32(0.09713168), np.float32(0.08982071), np.float32(0.09043163), np.float32(0.09016348), np.float32(0.0939306), np.float32(0.0955437), np.float32(0.09370479), np.float32(0.09492813), np.float32(0.08358269), np.float32(0.075847514), np.float32(0.075113356), np.float32(0.06807641), np.float32(0.06412443), np.float32(0.06721557), np.float32(0.067443825), np.float32(0.06792042), np.float32(0.07511269), np.float32(0.0830458), np.float32(0.081252314), np.float32(0.084767655), np.float32(0.09505749), np.float32(0.10041666), np.float32(0.10370093), np.float32(0.08994365), np.float32(0.08771273), np.float32(0.085601576), np.float32(0.08871927), np.float32(0.072228864), np.float32(0.063432306), np.float32(0.05916579), np.float32(0.06043922), np.float32(0.05302671), np.float32(0.05501145), np.float32(0.07034667), np.float32(0.07409239), np.float32(0.07298266), np.float32(0.08105815), np.float32(0.0943276), np.float32(0.08765185), np.float32(0.08013819), np.float32(0.07519479), np.float32(0.07869154), np.float32(0.06980579), np.float32(0.055777118), np.float32(0.050640862), np.float32(0.049067352), np.float32(0.04033072), np.float32(0.03814377), np.float32(0.040428203), np.float32(0.041157704), np.float32(0.039705273), np.float32(0.040688913), np.float32(0.045117315), np.float32(0.04420303), np.float32(0.04923173), np.float32(0.052532624), np.float32(0.051908016), np.float32(0.050915696), np.float32(0.048126537), np.float32(0.04752641), np.float32(0.044945847), np.float32(0.038365904), np.float32(0.03916914), np.float32(0.045208808), np.float32(0.043988854), np.float32(0.041942976), np.float32(0.047679257), np.float32(0.05457617), np.float32(0.054020397), np.float32(0.04989866), np.float32(0.05254521), np.float32(0.05295171), np.float32(0.048029948), np.float32(0.044755902), np.float32(0.046182547), np.float32(0.046360105), np.float32(0.046840217), np.float32(0.049553268), np.float32(0.053950474), np.float32(0.055911273), np.float32(0.0604544), np.float32(0.0551954), np.float32(0.060794093), np.float32(0.06369865), np.float32(0.06444111), np.float32(0.062013626), np.float32(0.0636309), np.float32(0.059388354), np.float32(0.05548071), np.float32(0.05650127), np.float32(0.050141457), np.float32(0.057061598), np.float32(0.059016883), np.float32(0.05898322), np.float32(0.06596401), np.float32(0.06855631), np.float32(0.074475884), np.float32(0.07632693), np.float32(0.07245787), np.float32(0.07930095), np.float32(0.07239816), np.float32(0.07134417), np.float32(0.06760439), np.float32(0.06605384), np.float32(0.068926565), np.float32(0.08353883), np.float32(0.09022282), np.float32(0.112555675), np.float32(0.13987787), np.float32(0.20271316), np.float32(0.25462273), np.float32(0.2942531), np.float32(0.32891822), np.float32(0.37558275), np.float32(0.37299287), np.float32(0.42376247), np.float32(0.49745083), np.float32(0.56670594), np.float32(0.60682344), np.float32(0.6409468), np.float32(0.6952651), np.float32(0.7406544), np.float32(0.78682256), np.float32(0.81504923), np.float32(0.894287), np.float32(0.92388797), np.float32(0.9536085), np.float32(0.96624607), np.float32(0.9673596), np.float32(0.9735999), np.float32(0.9746498), np.float32(0.9755577), np.float32(0.96725386), np.float32(0.96509516), np.float32(0.94764), np.float32(0.91713005), np.float32(0.90966237), np.float32(0.9084422), np.float32(0.8955622), np.float32(0.8602991), np.float32(0.8181836), np.float32(0.80785626), np.float32(0.7679088), np.float32(0.74660546), np.float32(0.70228714), np.float32(0.61325634), np.float32(0.5792706), np.float32(0.4602177), np.float32(0.37685242), np.float32(0.33457503), np.float32(0.34024024), np.float32(0.26018804), np.float32(0.19201571), np.float32(0.13788386), np.float32(0.12484754), np.float32(0.09794034), np.float32(0.10497821), np.float32(0.0992499), np.float32(0.098208636), np.float32(0.10654934), np.float32(0.09653375), np.float32(0.082374826), np.float32(0.080107056), np.float32(0.073426776), np.float32(0.058389414), np.float32(0.0536792), np.float32(0.05516258), np.float32(0.050364275), np.float32(0.045968488), np.float32(0.043610163), np.float32(0.045413833), np.float32(0.044577718), np.float32(0.046040174), np.float32(0.044292), np.float32(0.044201672), np.float32(0.04298323), np.float32(0.045715086), np.float32(0.04649758), np.float32(0.049104154), np.float32(0.056546748), np.float32(0.05699314), np.float32(0.046977844), np.float32(0.04604249), np.float32(0.040261187), np.float32(0.039052267), np.float32(0.044432383), np.float32(0.039424982), np.float32(0.042253707), np.float32(0.04739763), np.float32(0.04606128), np.float32(0.0498322), np.float32(0.054378226), np.float32(0.05550759), np.float32(0.05906608), np.float32(0.06307558), np.float32(0.06294095), np.float32(0.06458822), np.float32(0.06489531), np.float32(0.06384282), np.float32(0.06663259), np.float32(0.06398799), np.float32(0.06316826), np.float32(0.06088204), np.float32(0.05993317), np.float32(0.054236155), np.float32(0.066761315), np.float32(0.07631071), np.float32(0.08807311), np.float32(0.09928726), np.float32(0.10390622), np.float32(0.12763771), np.float32(0.11521957), np.float32(0.124398), np.float32(0.11749938), np.float32(0.10501563), np.float32(0.10870962), np.float32(0.11955682), np.float32(0.14999472), np.float32(0.17606199), np.float32(0.20831282), np.float32(0.27975768), np.float32(0.3063111), np.float32(0.32973257), np.float32(0.3864309), np.float32(0.47170922), np.float32(0.50016236), np.float32(0.5508157), np.float32(0.67360866), np.float32(0.7639648), np.float32(0.7564416), np.float32(0.7915299), np.float32(0.83613014), np.float32(0.8579326), np.float32(0.8835751), np.float32(0.90556157), np.float32(0.9269446), np.float32(0.93733233), np.float32(0.9457613), np.float32(0.9547293), np.float32(0.9542457), np.float32(0.9593718), np.float32(0.96163297), np.float32(0.9612636), np.float32(0.97073823), np.float32(0.9759832), np.float32(0.9783239), np.float32(0.9785891), np.float32(0.9793226), np.float32(0.9810721), np.float32(0.981784), np.float32(0.9822741), np.float32(0.9812656), np.float32(0.9804539), np.float32(0.97949284), np.float32(0.9788766), np.float32(0.97894865), np.float32(0.97989595), np.float32(0.98062277), np.float32(0.9826162), np.float32(0.98473907), np.float32(0.9850582), np.float32(0.98500144), np.float32(0.98499554), np.float32(0.9846175), np.float32(0.98467904), np.float32(0.9839184), np.float32(0.98341733), np.float32(0.9820677), np.float32(0.98044395), np.float32(0.98013604), np.float32(0.9789569), np.float32(0.9782537), np.float32(0.9781869), np.float32(0.97705567), np.float32(0.976358), np.float32(0.9758464), np.float32(0.9740345), np.float32(0.9731564), np.float32(0.96898097), np.float32(0.96852446), np.float32(0.9659029), np.float32(0.9654984), np.float32(0.96454906), np.float32(0.963224), np.float32(0.96158457), np.float32(0.9632042), np.float32(0.9627101), np.float32(0.9633977), np.float32(0.9658825), np.float32(0.9666932), np.float32(0.96928084), np.float32(0.97039986), np.float32(0.97043097), np.float32(0.9714234), np.float32(0.97275835), np.float32(0.9739009), np.float32(0.9747864), np.float32(0.9753296), np.float32(0.9780101), np.float32(0.9783603), np.float32(0.9797473), np.float32(0.98053426), np.float32(0.9803924), np.float32(0.9812614), np.float32(0.9820747), np.float32(0.9831359), np.float32(0.9835607), np.float32(0.9840771), np.float32(0.98494905), np.float32(0.9855628), np.float32(0.9856317), np.float32(0.9860634), np.float32(0.9861422), np.float32(0.98653007), np.float32(0.9867719), np.float32(0.98677593), np.float32(0.9868204), np.float32(0.9867113), np.float32(0.9861269), np.float32(0.98578185), np.float32(0.9859422), np.float32(0.9861551), np.float32(0.9856156), np.float32(0.985299), np.float32(0.9851186), np.float32(0.98495376), np.float32(0.98480517), np.float32(0.9843636), np.float32(0.983982), np.float32(0.9834946), np.float32(0.98276895), np.float32(0.9824347), np.float32(0.98034954), np.float32(0.9801444), np.float32(0.9795839), np.float32(0.9777489), np.float32(0.9778766), np.float32(0.97700274), np.float32(0.9776217), np.float32(0.9773267), np.float32(0.97798526), np.float32(0.9778767), np.float32(0.97826546), np.float32(0.9795862), np.float32(0.9793773), np.float32(0.98005027), np.float32(0.9813695), np.float32(0.9817447), np.float32(0.98193663), np.float32(0.98175216), np.float32(0.9818456), np.float32(0.98224294), np.float32(0.9829571), np.float32(0.98357934), np.float32(0.984322), np.float32(0.9850553), np.float32(0.98517936), np.float32(0.9844593), np.float32(0.98390955), np.float32(0.98472273), np.float32(0.98439515), np.float32(0.98480093), np.float32(0.9846538), np.float32(0.9830741), np.float32(0.9823913), np.float32(0.98209286), np.float32(0.9813455), np.float32(0.9789039), np.float32(0.9797728), np.float32(0.9798379), np.float32(0.97825956), np.float32(0.97746676), np.float32(0.9777649), np.float32(0.9771036), np.float32(0.9755132), np.float32(0.97740084), np.float32(0.97571534), np.float32(0.97535443), np.float32(0.97378224), np.float32(0.97367847), np.float32(0.9747762), np.float32(0.97437876), np.float32(0.9747561), np.float32(0.9749058), np.float32(0.9768535), np.float32(0.9771524), np.float32(0.97735184), np.float32(0.976346), np.float32(0.9753328), np.float32(0.9759995), np.float32(0.97526133), np.float32(0.97713256)], 'MAVQPPPDSVVDWEAVDEEIKSVPSEYREPRFYPLKHVVEVFSSADPQGLTQELRDTSERLGAQLDAVVEGYHTGFARSIQNYSQILALFAESKEQVDAMKHSLADAAKQLGAHSRFMSTQWRKTVSLESSLRLLADIRTVVEVPGRVDTALAEKDWPRAVSCLLEGATLMAHAELRRVGALRKLRSDMVTLAGWIQDQMVDELSQRIYSGARASTSAPSGGDAGGSSGAGTGGGGKAADLAAKLGALESARTRRAGGMLLLPGKEAAPQPGWRRKGQEPAYKLVTDTLRSSRTASTELRGALSLGTAGALPPGPGPGPGNGAGPGGGAGAAAGGRGAAGPGKGPGAGAGAGVAVTGGGGGGGGGGGDITVDIEGAMRHVTTRELVACLAQVDGVGDAKSFVARQARSEMRKLIRRSIDAFLAQAASGLEGRGLGLIAGELLAPAGGGNGGGGGAGGGSGLGASSASLSPVVRVLAQRLVMHVAGACLQALGRMQHVLAELAAAPATTQSSALDVLGSLRVAAAGGGGGGGIAGPPLGDGSPRSRRGNRNPGGGGLTARERAAYLREEYGRMWDALQEELQQLLGEVLQSGAAAHRRPGAAAARVGAGGGGDGKGPGGGGGGGGGRVGGVRGLLSDLNPVHFLEQLSALAERTADFAENALGGNLSMPPAPNKPSPSKGPSGRGTAAAGTSAAHGQQQHPHQQHAAAAAAAAQRPPRRNLNSKLTFGFDITVPGLAAGDSTQIWGGMVLRGADGDGAGYGPLVSRALGERPGSVYLLAQVYLPAVRLVARAEELLRLPPDLAAVGEGGGKGGGGGGGAAGPGGGVVVGSWLQHWLEEVALEQLLPQVWVELRGRCTAALDDAEAFRPQVGFSAAAAASLAERSAAADAAAEGAAAAAANGSASSAAAASAAAAAASPPAMAPRAVVPLARFLEGVLRELVGGAAALPPFTGAFLAMAERILDRMLGAFAHMVRLVSADCPSVRLVGRSDVCLAMAAETDALLLREPVAFAPQPYALPGSGPGPGAGGGVSATELVAFVVSLRTQERPLLVPASLRPLSSGAGGGGGHRGPAPGFGADGDAAEAELHYLAMRERPQPAERLLLGQGSPDRAIQLAALSESLDYVAEAVVRLSATGVGAAGAGGAQQQPAGAAGGRGLGKQRTRGRQQQDEAAGSGAGSVPELLLPVVQSYKALSGHCSRLLRLEALMLVAAHLAPVAAASHLLDEDEALELPASLGSLTRTCLRASEELAPFLQPAKRAYVFGPLAAATARGMMWLLPAIHDINGLGVERMIRALTVMQPPLTSLVAIAPGTANAAAAGGAGKGGAAGAAATASAAEAAAAAAAAATAWPPVSGTGPSAGVMAALLMQPESRAGERSRVWDRSRGYYGLLLVPPDEVVRAAGERPGRFAYAEWMALLQARVPGRTVTDVGLGALQRCLDRAYGLTPGAKMAEVMGAVVGAVQAPAERLGDALLEGLAAGKDSVLEALVAGRDGLVAGVRVPAQTLQRVFRKIGAGAAAAARAGRGKRQQAAEGQGQGQGQQGAGGE': [np.float32(0.96576124), np.float32(0.96275496), np.float32(0.9634147), np.float32(0.95525426), np.float32(0.9428282), np.float32(0.9334153), np.float32(0.936059), np.float32(0.92984277), np.float32(0.9109185), np.float32(0.8948968), np.float32(0.8849752), np.float32(0.8310616), np.float32(0.822374), np.float32(0.79145336), np.float32(0.74024373), np.float32(0.6861871), np.float32(0.6899827), np.float32(0.7131662), np.float32(0.6665109), np.float32(0.66061366), np.float32(0.6106867), np.float32(0.5926666), np.float32(0.5621746), np.float32(0.5522322), np.float32(0.5694683), np.float32(0.54192156), np.float32(0.48224244), np.float32(0.44826868), np.float32(0.45263892), np.float32(0.43398952), np.float32(0.38530394), np.float32(0.34659973), np.float32(0.34672293), np.float32(0.316528), np.float32(0.32248244), np.float32(0.33922678), np.float32(0.35650134), np.float32(0.36378372), np.float32(0.326765), np.float32(0.32460222), np.float32(0.3116402), np.float32(0.29527068), np.float32(0.29256156), np.float32(0.27743158), np.float32(0.30006093), np.float32(0.26578107), np.float32(0.25457555), np.float32(0.29939717), np.float32(0.29295468), np.float32(0.28705433), np.float32(0.30722982), np.float32(0.3318387), np.float32(0.32688817), np.float32(0.30001828), np.float32(0.3379046), np.float32(0.33762005), np.float32(0.28616184), np.float32(0.24899843), np.float32(0.2568888), np.float32(0.26742882), np.float32(0.21639769), np.float32(0.20186369), np.float32(0.21880367), np.float32(0.21342233), np.float32(0.19368157), np.float32(0.19414741), np.float32(0.1961937), np.float32(0.1901371), np.float32(0.16617775), np.float32(0.17605549), np.float32(0.16618383), np.float32(0.14401013), np.float32(0.14058949), np.float32(0.13671377), np.float32(0.13838162), np.float32(0.11434223), np.float32(0.13274011), np.float32(0.14331347), np.float32(0.12937674), np.float32(0.1151529), np.float32(0.13138722), np.float32(0.12086869), np.float32(0.09715222), np.float32(0.10948309), np.float32(0.12830563), np.float32(0.09819796), np.float32(0.09361264), np.float32(0.09422561), np.float32(0.09402397), np.float32(0.1038501), np.float32(0.10445188), np.float32(0.105454475), np.float32(0.10058044), np.float32(0.09380956), np.float32(0.09797908), np.float32(0.10557531), np.float32(0.1117749), np.float32(0.14039615), np.float32(0.16292654), np.float32(0.17461325), np.float32(0.17707793), np.float32(0.17618161), np.float32(0.20357607), np.float32(0.19685064), np.float32(0.19447856), np.float32(0.203338), np.float32(0.19621152), np.float32(0.16818126), np.float32(0.15808904), np.float32(0.16307811), np.float32(0.1425356), np.float32(0.1311686), np.float32(0.14774379), np.float32(0.14995623), np.float32(0.12091435), np.float32(0.12502745), np.float32(0.11594249), np.float32(0.11817881), np.float32(0.10510655), np.float32(0.108344674), np.float32(0.107626244), np.float32(0.09537805), np.float32(0.08232452), np.float32(0.07786651), np.float32(0.07412267), np.float32(0.07161554), np.float32(0.0669889), np.float32(0.06630203), np.float32(0.06275929), np.float32(0.058590252), np.float32(0.05884504), np.float32(0.061123554), np.float32(0.058715634), np.float32(0.051266897), np.float32(0.053215723), np.float32(0.057150237), np.float32(0.055332843), np.float32(0.05609486), np.float32(0.060831264), np.float32(0.06355334), np.float32(0.06583664), np.float32(0.06358911), np.float32(0.07151272), np.float32(0.09433091), np.float32(0.103897564), np.float32(0.08979455), np.float32(0.09713846), np.float32(0.115396306), np.float32(0.109030664), np.float32(0.10571887), np.float32(0.11538691), np.float32(0.10642412), np.float32(0.09698292), np.float32(0.09378595), np.float32(0.10731851), np.float32(0.09575745), np.float32(0.08692886), np.float32(0.08304145), np.float32(0.07840907), np.float32(0.06763898), np.float32(0.06525225), np.float32(0.060564067), np.float32(0.05824289), np.float32(0.05472806), np.float32(0.055105872), np.float32(0.055437956), np.float32(0.054226775), np.float32(0.052119978), np.float32(0.05014908), np.float32(0.053283557), np.float32(0.0480395), np.float32(0.045817792), np.float32(0.059256606), np.float32(0.062160876), np.float32(0.06674806), np.float32(0.07287812), np.float32(0.08144333), np.float32(0.07755565), np.float32(0.07400182), np.float32(0.07784116), np.float32(0.08099677), np.float32(0.074271075), np.float32(0.07829932), np.float32(0.08045198), np.float32(0.082345136), np.float32(0.084342904), np.float32(0.09848761), np.float32(0.10266607), np.float32(0.09880132), np.float32(0.085009076), np.float32(0.08351209), np.float32(0.09143456), np.float32(0.09047231), np.float32(0.09135873), np.float32(0.10073145), np.float32(0.10172808), np.float32(0.09802365), np.float32(0.1107088), np.float32(0.12500711), np.float32(0.12789762), np.float32(0.12888859), np.float32(0.14335556), np.float32(0.15866214), np.float32(0.1718363), np.float32(0.21792437), np.float32(0.2878334), np.float32(0.33431146), np.float32(0.39212358), np.float32(0.46508583), np.float32(0.5319886), np.float32(0.5966838), np.float32(0.66872036), np.float32(0.731967), np.float32(0.8031236), np.float32(0.84739774), np.float32(0.88681835), np.float32(0.9081299), np.float32(0.9296623), np.float32(0.94732594), np.float32(0.96073735), np.float32(0.974287), np.float32(0.9770495), np.float32(0.98051935), np.float32(0.98170495), np.float32(0.9835867), np.float32(0.9836457), np.float32(0.9839442), np.float32(0.98307574), np.float32(0.9814554), np.float32(0.97957736), np.float32(0.97706956), np.float32(0.97340924), np.float32(0.9694039), np.float32(0.96270996), np.float32(0.957914), np.float32(0.953709), np.float32(0.9356317), np.float32(0.9208894), np.float32(0.9147139), np.float32(0.8953984), np.float32(0.89165235), np.float32(0.88986135), np.float32(0.8895981), np.float32(0.8862381), np.float32(0.8951212), np.float32(0.89877886), np.float32(0.9143519), np.float32(0.9074482), np.float32(0.8887611), np.float32(0.89991087), np.float32(0.91336626), np.float32(0.91467005), np.float32(0.94405615), np.float32(0.95263904), np.float32(0.968122), np.float32(0.97116596), np.float32(0.9699977), np.float32(0.97034216), np.float32(0.97304314), np.float32(0.97714114), np.float32(0.97544765), np.float32(0.97887254), np.float32(0.97972775), np.float32(0.98030305), np.float32(0.97888345), np.float32(0.97723764), np.float32(0.97787356), np.float32(0.9774704), np.float32(0.9759763), np.float32(0.9767215), np.float32(0.97652596), np.float32(0.97529334), np.float32(0.9736077), np.float32(0.97320575), np.float32(0.97252005), np.float32(0.97138613), np.float32(0.9707253), np.float32(0.96867216), np.float32(0.9660145), np.float32(0.9614716), np.float32(0.9592396), np.float32(0.96109796), np.float32(0.95557535), np.float32(0.9510829), np.float32(0.9396801), np.float32(0.90872866), np.float32(0.90245646), np.float32(0.89218825), np.float32(0.8742738), np.float32(0.8897523), np.float32(0.8624014), np.float32(0.90425944), np.float32(0.9004022), np.float32(0.9040512), np.float32(0.8881785), np.float32(0.91374177), np.float32(0.9267382), np.float32(0.93763304), np.float32(0.94687545), np.float32(0.9505999), np.float32(0.95395577), np.float32(0.9553292), np.float32(0.95259446), np.float32(0.95295703), np.float32(0.94760996), np.float32(0.9445055), np.float32(0.9408961), np.float32(0.94632083), np.float32(0.95191014), np.float32(0.95407367), np.float32(0.9616149), np.float32(0.96839374), np.float32(0.97224236), np.float32(0.9759545), np.float32(0.97899055), np.float32(0.9805101), np.float32(0.98340434), np.float32(0.98405117), np.float32(0.9832486), np.float32(0.9832146), np.float32(0.98352456), np.float32(0.98459065), np.float32(0.9839409), np.float32(0.9837415), np.float32(0.98524666), np.float32(0.98573214), np.float32(0.987387), np.float32(0.98738575), np.float32(0.98850495), np.float32(0.9885477), np.float32(0.98855036), np.float32(0.9881322), np.float32(0.9877159), np.float32(0.9873727), np.float32(0.9881549), np.float32(0.98807806), np.float32(0.98733145), np.float32(0.9867873), np.float32(0.9874214), np.float32(0.98787737), np.float32(0.98784316), np.float32(0.9870014), np.float32(0.9868173), np.float32(0.98613656), np.float32(0.986166), np.float32(0.9854483), np.float32(0.98532295), np.float32(0.9849873), np.float32(0.98508656), np.float32(0.9854408), np.float32(0.9857158), np.float32(0.98528475), np.float32(0.9852084), np.float32(0.98530895), np.float32(0.9849111), np.float32(0.98384005), np.float32(0.98357403), np.float32(0.98251927), np.float32(0.9819604), np.float32(0.98002654), np.float32(0.97852534), np.float32(0.97769827), np.float32(0.9775639), np.float32(0.97509074), np.float32(0.974049), np.float32(0.97198963), np.float32(0.9678857), np.float32(0.9610656), np.float32(0.95112234), np.float32(0.9378592), np.float32(0.9216369), np.float32(0.90549874), np.float32(0.88925904), np.float32(0.85738003), np.float32(0.8176787), np.float32(0.7632114), np.float32(0.6992493), np.float32(0.6625387), np.float32(0.64868176), np.float32(0.55449665), np.float32(0.3971779), np.float32(0.28411877), np.float32(0.3073768), np.float32(0.19873652), np.float32(0.17525946), np.float32(0.22931392), np.float32(0.21762161), np.float32(0.20651287), np.float32(0.16697969), np.float32(0.1763126), np.float32(0.14587596), np.float32(0.11714572), np.float32(0.15174508), np.float32(0.14035816), np.float32(0.13136055), np.float32(0.12622102), np.float32(0.11590217), np.float32(0.15676971), np.float32(0.15354), np.float32(0.14484967), np.float32(0.16856779), np.float32(0.23962472), np.float32(0.26690683), np.float32(0.25749806), np.float32(0.2598105), np.float32(0.20417976), np.float32(0.15149844), np.float32(0.14544451), np.float32(0.13244052), np.float32(0.105321765), np.float32(0.10307593), np.float32(0.10980753), np.float32(0.11787023), np.float32(0.11466173), np.float32(0.12420425), np.float32(0.14745559), np.float32(0.17201158), np.float32(0.15592577), np.float32(0.20249856), np.float32(0.18229711), np.float32(0.18445449), np.float32(0.14104572), np.float32(0.13298552), np.float32(0.13845257), np.float32(0.14162575), np.float32(0.14322217), np.float32(0.141576), np.float32(0.14214036), np.float32(0.14338075), np.float32(0.16486695), np.float32(0.17245878), np.float32(0.18129158), np.float32(0.18526693), np.float32(0.2140209), np.float32(0.24838977), np.float32(0.27227637), np.float32(0.3384837), np.float32(0.52061284), np.float32(0.61603355), np.float32(0.694161), np.float32(0.72257656), np.float32(0.7632296), np.float32(0.7702564), np.float32(0.81808466), np.float32(0.8181893), np.float32(0.87689185), np.float32(0.8948717), np.float32(0.9019386), np.float32(0.917123), np.float32(0.9319297), np.float32(0.9415663), np.float32(0.9567586), np.float32(0.96876246), np.float32(0.9761471), np.float32(0.9776539), np.float32(0.98078454), np.float32(0.9821675), np.float32(0.97989047), np.float32(0.9780316), np.float32(0.9647481), np.float32(0.95094657), np.float32(0.9239201), np.float32(0.87797225), np.float32(0.837039), np.float32(0.81123906), np.float32(0.76226395), np.float32(0.7196627), np.float32(0.61251056), np.float32(0.5728176), np.float32(0.4972655), np.float32(0.44299266), np.float32(0.41701087), np.float32(0.3257657), np.float32(0.11673525), np.float32(0.08443322), np.float32(0.06248166), np.float32(0.055533282), np.float32(0.06060442), np.float32(0.04600272), np.float32(0.04268786), np.float32(0.035175145), np.float32(0.038385473), np.float32(0.033371117), np.float32(0.0365769), np.float32(0.041279234), np.float32(0.03499806), np.float32(0.038868245), np.float32(0.044960074), np.float32(0.060904086), np.float32(0.06275998), np.float32(0.055435747), np.float32(0.07723155), np.float32(0.10029866), np.float32(0.101669185), np.float32(0.12030714), np.float32(0.14553665), np.float32(0.16035108), np.float32(0.16613832), np.float32(0.18918535), np.float32(0.23929493), np.float32(0.23748294), np.float32(0.24296732), np.float32(0.28593504), np.float32(0.2925141), np.float32(0.29462805), np.float32(0.2891474), np.float32(0.3049491), np.float32(0.3038159), np.float32(0.27641663), np.float32(0.29154244), np.float32(0.3714595), np.float32(0.4552425), np.float32(0.50488466), np.float32(0.55348855), np.float32(0.6132743), np.float32(0.64090526), np.float32(0.6409612), np.float32(0.7524943), np.float32(0.7494081), np.float32(0.7119617), np.float32(0.76797515), np.float32(0.67576766), np.float32(0.67859167), np.float32(0.74347264), np.float32(0.8747426), np.float32(0.9375222), np.float32(0.9417959), np.float32(0.94485575), np.float32(0.9421406), np.float32(0.9377132), np.float32(0.95092297), np.float32(0.9591249), np.float32(0.9616203), np.float32(0.9651231), np.float32(0.96755564), np.float32(0.97156376), np.float32(0.97211933), np.float32(0.97557974), np.float32(0.9797263), np.float32(0.98136973), np.float32(0.9820633), np.float32(0.9819732), np.float32(0.9838276), np.float32(0.9835196), np.float32(0.9829422), np.float32(0.9819016), np.float32(0.9782382), np.float32(0.97376245), np.float32(0.966471), np.float32(0.9493345), np.float32(0.92249715), np.float32(0.9021556), np.float32(0.85927963), np.float32(0.82319295), np.float32(0.82053417), np.float32(0.8093436), np.float32(0.79373026), np.float32(0.7633438), np.float32(0.74228776), np.float32(0.72021914), np.float32(0.6608178), np.float32(0.54855305), np.float32(0.5204269), np.float32(0.47559044), np.float32(0.40520197), np.float32(0.38309777), np.float32(0.3964775), np.float32(0.38324797), np.float32(0.3609478), np.float32(0.37163937), np.float32(0.3839634), np.float32(0.35825536), np.float32(0.31898805), np.float32(0.33546638), np.float32(0.36067152), np.float32(0.33328247), np.float32(0.34095582), np.float32(0.37892842), np.float32(0.37510183), np.float32(0.3624106), np.float32(0.35399762), np.float32(0.3851296), np.float32(0.42668664), np.float32(0.49427548), np.float32(0.5233507), np.float32(0.59597456), np.float32(0.6638398), np.float32(0.6871659), np.float32(0.72554487), np.float32(0.7610443), np.float32(0.7732904), np.float32(0.7773774), np.float32(0.8144123), np.float32(0.8350148), np.float32(0.8483786), np.float32(0.8646275), np.float32(0.875919), np.float32(0.8873779), np.float32(0.89729345), np.float32(0.91436136), np.float32(0.9238173), np.float32(0.9425724), np.float32(0.9610794), np.float32(0.96900403), np.float32(0.9754926), np.float32(0.97796655), np.float32(0.98264647), np.float32(0.9852777), np.float32(0.98677677), np.float32(0.98744917), np.float32(0.98845637), np.float32(0.9891572), np.float32(0.9897578), np.float32(0.99017614), np.float32(0.99020797), np.float32(0.9902761), np.float32(0.9900502), np.float32(0.9896231), np.float32(0.9898177), np.float32(0.9896031), np.float32(0.98883295), np.float32(0.98805285), np.float32(0.98763055), np.float32(0.98650056), np.float32(0.98483384), np.float32(0.9837738), np.float32(0.98141426), np.float32(0.97698736), np.float32(0.9666713), np.float32(0.9571093), np.float32(0.9455557), np.float32(0.9246698), np.float32(0.91513103), np.float32(0.89599305), np.float32(0.8865382), np.float32(0.856919), np.float32(0.83186364), np.float32(0.83002096), np.float32(0.8038266), np.float32(0.7770187), np.float32(0.7691484), np.float32(0.77286434), np.float32(0.75837094), np.float32(0.7359759), np.float32(0.7380144), np.float32(0.7329313), np.float32(0.7364293), np.float32(0.74530476), np.float32(0.7639496), np.float32(0.77895904), np.float32(0.7698724), np.float32(0.7595204), np.float32(0.75830275), np.float32(0.76749855), np.float32(0.77984715), np.float32(0.8123646), np.float32(0.83549726), np.float32(0.8468389), np.float32(0.87122816), np.float32(0.89168143), np.float32(0.9050997), np.float32(0.9260002), np.float32(0.9391984), np.float32(0.94562787), np.float32(0.950715), np.float32(0.955208), np.float32(0.96152407), np.float32(0.96440804), np.float32(0.9670191), np.float32(0.97204), np.float32(0.9741743), np.float32(0.9770782), np.float32(0.98019445), np.float32(0.9805964), np.float32(0.9821828), np.float32(0.98287535), np.float32(0.98300546), np.float32(0.9822243), np.float32(0.9825371), np.float32(0.9824797), np.float32(0.98321664), np.float32(0.9835539), np.float32(0.983845), np.float32(0.9843375), np.float32(0.9853892), np.float32(0.9855817), np.float32(0.9858642), np.float32(0.9866283), np.float32(0.98630095), np.float32(0.98645914), np.float32(0.9859951), np.float32(0.9859678), np.float32(0.9859175), np.float32(0.9848214), np.float32(0.9835824), np.float32(0.98349774), np.float32(0.9827255), np.float32(0.9819163), np.float32(0.98046505), np.float32(0.980823), np.float32(0.98006135), np.float32(0.9803555), np.float32(0.97985804), np.float32(0.9786821), np.float32(0.978124), np.float32(0.9785452), np.float32(0.98121613), np.float32(0.9823668), np.float32(0.9820301), np.float32(0.9799232), np.float32(0.97853535), np.float32(0.9736579), np.float32(0.9616274), np.float32(0.9418017), np.float32(0.92736346), np.float32(0.9006841), np.float32(0.88050777), np.float32(0.85721165), np.float32(0.84134775), np.float32(0.80623776), np.float32(0.7937881), np.float32(0.7922737), np.float32(0.76480055), np.float32(0.72544754), np.float32(0.63062054), np.float32(0.51880485), np.float32(0.50301707), np.float32(0.46186027), np.float32(0.3570368), np.float32(0.24876758), np.float32(0.22011955), np.float32(0.2034382), np.float32(0.18456842), np.float32(0.12370864), np.float32(0.14273363), np.float32(0.0922234), np.float32(0.10163831), np.float32(0.088991456), np.float32(0.08848408), np.float32(0.082150586), np.float32(0.09027361), np.float32(0.11154195), np.float32(0.11902965), np.float32(0.171554), np.float32(0.21810079), np.float32(0.23297097), np.float32(0.19695392), np.float32(0.20930053), np.float32(0.21743762), np.float32(0.18330592), np.float32(0.16948809), np.float32(0.13181964), np.float32(0.113462076), np.float32(0.14190003), np.float32(0.15273689), np.float32(0.15980549), np.float32(0.14764085), np.float32(0.1691992), np.float32(0.19439536), np.float32(0.16204138), np.float32(0.13093837), np.float32(0.12651487), np.float32(0.12642579), np.float32(0.12735175), np.float32(0.10714586), np.float32(0.074730515), np.float32(0.051430818), np.float32(0.043727055), np.float32(0.037952997), np.float32(0.037197422), np.float32(0.03221117), np.float32(0.03142709), np.float32(0.03194949), np.float32(0.031073706), np.float32(0.032790203), np.float32(0.032833543), np.float32(0.035179563), np.float32(0.032751884), np.float32(0.033941325), np.float32(0.03228536), np.float32(0.03402237), np.float32(0.032858685), np.float32(0.029233338), np.float32(0.028674051), np.float32(0.03039073), np.float32(0.029857986), np.float32(0.033214886), np.float32(0.040236674), np.float32(0.04713679), np.float32(0.054245595), np.float32(0.062427413), np.float32(0.06543782), np.float32(0.0750016), np.float32(0.08591174), np.float32(0.12800072), np.float32(0.15869614), np.float32(0.20218194), np.float32(0.2904222), np.float32(0.34143183), np.float32(0.43299103), np.float32(0.5266051), np.float32(0.59822613), np.float32(0.69261307), np.float32(0.8058223), np.float32(0.8556859), np.float32(0.86760473), np.float32(0.885222), np.float32(0.8950096), np.float32(0.8873118), np.float32(0.9198034), np.float32(0.93731904), np.float32(0.9428496), np.float32(0.95338535), np.float32(0.96135306), np.float32(0.9578632), np.float32(0.95683086), np.float32(0.95865816), np.float32(0.9548441), np.float32(0.93171495), np.float32(0.89074796), np.float32(0.85154307), np.float32(0.8138962), np.float32(0.7985), np.float32(0.75687546), np.float32(0.71750563), np.float32(0.73795563), np.float32(0.7196115), np.float32(0.63692635), np.float32(0.44951287), np.float32(0.352748), np.float32(0.20864747), np.float32(0.11431326), np.float32(0.09263895), np.float32(0.07255978), np.float32(0.069468506), np.float32(0.060939863), np.float32(0.05255695), np.float32(0.057096794), np.float32(0.07457819), np.float32(0.0658666), np.float32(0.06915878), np.float32(0.07240676), np.float32(0.08422587), np.float32(0.08827499), np.float32(0.10064639), np.float32(0.109208226), np.float32(0.10819873), np.float32(0.11646344), np.float32(0.12005958), np.float32(0.11260935), np.float32(0.109427966), np.float32(0.1332008), np.float32(0.15071356), np.float32(0.13841368), np.float32(0.15736467), np.float32(0.18295069), np.float32(0.22156271), np.float32(0.22500661), np.float32(0.21149524), np.float32(0.26725134), np.float32(0.27904055), np.float32(0.27974635), np.float32(0.2755637), np.float32(0.27911344), np.float32(0.23225504), np.float32(0.18451187), np.float32(0.16610119), np.float32(0.16736269), np.float32(0.16066006), np.float32(0.16400445), np.float32(0.17161927), np.float32(0.18155855), np.float32(0.20384423), np.float32(0.20006494), np.float32(0.20334533), np.float32(0.23205505), np.float32(0.22903319), np.float32(0.290741), np.float32(0.29242933), np.float32(0.30470085), np.float32(0.3321291), np.float32(0.34561294), np.float32(0.383848), np.float32(0.39323598), np.float32(0.47345942), np.float32(0.5125476), np.float32(0.55970335), np.float32(0.5764742), np.float32(0.7135867), np.float32(0.77161413), np.float32(0.8447445), np.float32(0.8558502), np.float32(0.8365933), np.float32(0.8186539), np.float32(0.8930842), np.float32(0.9057048), np.float32(0.9150911), np.float32(0.93113065), np.float32(0.9523066), np.float32(0.9491342), np.float32(0.94689006), np.float32(0.95456094), np.float32(0.95407856), np.float32(0.9486407), np.float32(0.9445951), np.float32(0.9445935), np.float32(0.9501053), np.float32(0.95217615), np.float32(0.9558836), np.float32(0.9421247), np.float32(0.9210395), np.float32(0.9279146), np.float32(0.91688645), np.float32(0.88419247), np.float32(0.8343037), np.float32(0.79412985), np.float32(0.75517285), np.float32(0.71220523), np.float32(0.69161886), np.float32(0.6399212), np.float32(0.58119714), np.float32(0.5261577), np.float32(0.46307883), np.float32(0.4251833), np.float32(0.32836923), np.float32(0.29610425), np.float32(0.28915212), np.float32(0.25692448), np.float32(0.24471626), np.float32(0.2364551), np.float32(0.22336382), np.float32(0.21149649), np.float32(0.18526435), np.float32(0.20755903), np.float32(0.19778705), np.float32(0.1997357), np.float32(0.20967308), np.float32(0.20611817), np.float32(0.20359339), np.float32(0.21570103), np.float32(0.23544548), np.float32(0.27451223), np.float32(0.2689129), np.float32(0.3023228), np.float32(0.29874355), np.float32(0.27096137), np.float32(0.2640747), np.float32(0.2972623), np.float32(0.30374834), np.float32(0.2841241), np.float32(0.27934116), np.float32(0.32584664), np.float32(0.2918232), np.float32(0.27496305), np.float32(0.20936303), np.float32(0.17551474), np.float32(0.15983117), np.float32(0.12429998), np.float32(0.11512856), np.float32(0.09085862), np.float32(0.07932715), np.float32(0.08847714), np.float32(0.09797466), np.float32(0.08739889), np.float32(0.0886002), np.float32(0.09359417), np.float32(0.10821028), np.float32(0.10315996), np.float32(0.121524855), np.float32(0.1468639), np.float32(0.15155362), np.float32(0.15424483), np.float32(0.16807862), np.float32(0.17657438), np.float32(0.16027206), np.float32(0.15861836), np.float32(0.17269763), np.float32(0.17366739), np.float32(0.17527364), np.float32(0.17495316), np.float32(0.18358727), np.float32(0.18218811), np.float32(0.1888456), np.float32(0.21357614), np.float32(0.23717643), np.float32(0.22356439), np.float32(0.23839855), np.float32(0.27672547), np.float32(0.28385788), np.float32(0.28728408), np.float32(0.28693488), np.float32(0.39805347), np.float32(0.40448758), np.float32(0.37856194), np.float32(0.29761994), np.float32(0.20993286), np.float32(0.1754937), np.float32(0.15451038), np.float32(0.1548734), np.float32(0.0043671858), np.float32(0.0981236), np.float32(0.09687471), np.float32(0.107211545), np.float32(0.14558984), np.float32(0.1550816), np.float32(0.18348457), np.float32(0.27119222), np.float32(0.30439776), np.float32(0.35027778), np.float32(0.40462923), np.float32(0.43380788), np.float32(0.4970525), np.float32(0.52353466), np.float32(0.5834735), np.float32(0.6266405), np.float32(0.6959839), np.float32(0.71196485), np.float32(0.7129364), np.float32(0.7331996), np.float32(0.7400037), np.float32(0.73282796), np.float32(0.7512175), np.float32(0.7259322), np.float32(0.6776328), np.float32(0.62553394), np.float32(0.53015476), np.float32(0.43711147), np.float32(0.39371255), np.float32(0.42484143), np.float32(0.4357742), np.float32(0.41220123), np.float32(0.4083317), np.float32(0.33605716), np.float32(0.2666522), np.float32(0.23606363), np.float32(0.17437974), np.float32(0.12922347), np.float32(0.10103781), np.float32(0.07952182), np.float32(0.08823662), np.float32(0.08139114), np.float32(0.08241115), np.float32(0.107618496), np.float32(0.1305929), np.float32(0.15398419), np.float32(0.17192657), np.float32(0.20249516), np.float32(0.22153755), np.float32(0.27562422), np.float32(0.3274536), np.float32(0.4018311), np.float32(0.50601465), np.float32(0.5763813), np.float32(0.7236348), np.float32(0.7973557), np.float32(0.86714894), np.float32(0.9180364), np.float32(0.91897625), np.float32(0.94465995), np.float32(0.9580423), np.float32(0.9612357), np.float32(0.9589889), np.float32(0.9614618), np.float32(0.95986205), np.float32(0.96584654), np.float32(0.9688296), np.float32(0.964465), np.float32(0.9633986), np.float32(0.9653184), np.float32(0.9658757), np.float32(0.9661891), np.float32(0.9608554), np.float32(0.9453958), np.float32(0.9349001), np.float32(0.9356584), np.float32(0.9235461), np.float32(0.89204395), np.float32(0.8460468), np.float32(0.80492485), np.float32(0.76809317), np.float32(0.7335708), np.float32(0.7930737), np.float32(0.78706396), np.float32(0.8030362), np.float32(0.78036076), np.float32(0.8318922), np.float32(0.74331903), np.float32(0.7915389), np.float32(0.81776154), np.float32(0.85549176), np.float32(0.84422475), np.float32(0.8601372), np.float32(0.87525266), np.float32(0.87323475), np.float32(0.88451505), np.float32(0.88095236), np.float32(0.90949154), np.float32(0.8913255), np.float32(0.8754844), np.float32(0.8334995), np.float32(0.8500907), np.float32(0.8530079), np.float32(0.7888096), np.float32(0.67360425), np.float32(0.59273463), np.float32(0.43748328), np.float32(0.4322491), np.float32(0.43257314), np.float32(0.3773996), np.float32(0.4255038), np.float32(0.22707492), np.float32(0.14678876), np.float32(0.12539876), np.float32(0.1485279), np.float32(0.1397708), np.float32(0.10796983), np.float32(0.11103119), np.float32(0.09438094), np.float32(0.09896587), np.float32(0.08726817), np.float32(0.09822587), np.float32(0.09473921), np.float32(0.09856666), np.float32(0.118386045), np.float32(0.12204386), np.float32(0.15703797), np.float32(0.1793671), np.float32(0.21738075), np.float32(0.26332447), np.float32(0.3320893), np.float32(0.34735334), np.float32(0.42480633), np.float32(0.48172837), np.float32(0.5877889), np.float32(0.6862591), np.float32(0.8394728), np.float32(0.8895559), np.float32(0.91673744), np.float32(0.9443416), np.float32(0.96226937), np.float32(0.97111547), np.float32(0.97561854), np.float32(0.9798797), np.float32(0.9838949), np.float32(0.9862709), np.float32(0.98668426), np.float32(0.9874801), np.float32(0.98792225), np.float32(0.9882351), np.float32(0.98827785), np.float32(0.98912597), np.float32(0.9894079), np.float32(0.989273), np.float32(0.9894209), np.float32(0.9891936), np.float32(0.98900795), np.float32(0.9884574), np.float32(0.9880272), np.float32(0.98778325), np.float32(0.9874807), np.float32(0.9873969), np.float32(0.9876681), np.float32(0.9873251), np.float32(0.9860422), np.float32(0.9847707), np.float32(0.98352283), np.float32(0.9799398), np.float32(0.9743377), np.float32(0.9678322), np.float32(0.96574426), np.float32(0.95440066), np.float32(0.93935275), np.float32(0.92414874), np.float32(0.8895075), np.float32(0.86580205), np.float32(0.83802444), np.float32(0.7877753), np.float32(0.73862964), np.float32(0.7254845), np.float32(0.7028835), np.float32(0.681296), np.float32(0.6038462), np.float32(0.573865), np.float32(0.42625022), np.float32(0.3379063), np.float32(0.31072807), np.float32(0.22880255), np.float32(0.18946734), np.float32(0.15532054), np.float32(0.12631586), np.float32(0.10370286), np.float32(0.0958636), np.float32(0.08058715), np.float32(0.07139917), np.float32(0.062196366), np.float32(0.059645135), np.float32(0.055932418), np.float32(0.05190683), np.float32(0.048963197), np.float32(0.04343909), np.float32(0.042002734), np.float32(0.040258627), np.float32(0.036467485), np.float32(0.030942077), np.float32(0.033317182), np.float32(0.028659703), np.float32(0.025126548), np.float32(0.02346446), np.float32(0.025249379), np.float32(0.023668582), np.float32(0.02131364), np.float32(0.027208745), np.float32(0.037380863), np.float32(0.040058736), np.float32(0.056383427), np.float32(0.07368581), np.float32(0.11181993), np.float32(0.13786538), np.float32(0.12535076), np.float32(0.13806064), np.float32(0.16261691), np.float32(0.19618325), np.float32(0.19568624), np.float32(0.19596414), np.float32(0.19737442), np.float32(0.19250919), np.float32(0.18634306), np.float32(0.1841759), np.float32(0.15642156), np.float32(0.13239948), np.float32(0.13671911), np.float32(0.1318949), np.float32(0.10902643), np.float32(0.101036936), np.float32(0.108548895), np.float32(0.108998686), np.float32(0.094961055), np.float32(0.07889909), np.float32(0.07313425), np.float32(0.080772474), np.float32(0.06731892), np.float32(0.06351668), np.float32(0.07063963), np.float32(0.071198344), np.float32(0.06962153), np.float32(0.07357178), np.float32(0.07536671), np.float32(0.0758924), np.float32(0.08149514), np.float32(0.084207006), np.float32(0.08158715), np.float32(0.07790249), np.float32(0.08103529), np.float32(0.0809616), np.float32(0.083188675), np.float32(0.0772525), np.float32(0.07601395), np.float32(0.09059811), np.float32(0.09103724), np.float32(0.076801375), np.float32(0.07606228), np.float32(0.079127975), np.float32(0.086221986), np.float32(0.08134459), np.float32(0.085509956), np.float32(0.0786645), np.float32(0.06803445), np.float32(0.057881728), np.float32(0.05193331), np.float32(0.047573652), np.float32(0.046152692), np.float32(0.04584542), np.float32(0.047232285), np.float32(0.046577983), np.float32(0.049970374), np.float32(0.045526244), np.float32(0.046500318), np.float32(0.054545708), np.float32(0.05451896), np.float32(0.04760255), np.float32(0.05810347), np.float32(0.057891473), np.float32(0.052313194), np.float32(0.056020144), np.float32(0.07632197), np.float32(0.07811808), np.float32(0.08688418), np.float32(0.12456487), np.float32(0.14513767), np.float32(0.1585936), np.float32(0.1665408), np.float32(0.21846399), np.float32(0.26167), np.float32(0.26060948), np.float32(0.27204278), np.float32(0.22877225), np.float32(0.18842451), np.float32(0.19999169), np.float32(0.23489116), np.float32(0.3072566), np.float32(0.38399088), np.float32(0.4372275), np.float32(0.53394324), np.float32(0.62306815), np.float32(0.6172809), np.float32(0.6670946), np.float32(0.7391097), np.float32(0.8245834), np.float32(0.87758505), np.float32(0.88839984), np.float32(0.920128), np.float32(0.9323908), np.float32(0.9431117), np.float32(0.94521594), np.float32(0.9459383), np.float32(0.95966345), np.float32(0.97212875), np.float32(0.9752612), np.float32(0.976113), np.float32(0.97575444), np.float32(0.97865784), np.float32(0.97849965), np.float32(0.97912973), np.float32(0.9775378), np.float32(0.9714129), np.float32(0.9719438), np.float32(0.97086066), np.float32(0.96466), np.float32(0.95928293), np.float32(0.96036273), np.float32(0.9629823), np.float32(0.96032554), np.float32(0.95953894), np.float32(0.9579943), np.float32(0.95576566), np.float32(0.95369375), np.float32(0.95359975), np.float32(0.9333211), np.float32(0.9348305), np.float32(0.93983835), np.float32(0.95635056), np.float32(0.95322675), np.float32(0.9479943), np.float32(0.9498813), np.float32(0.9557256), np.float32(0.95690215), np.float32(0.94965374), np.float32(0.9296044), np.float32(0.93205494), np.float32(0.92647105), np.float32(0.9006445), np.float32(0.8674121), np.float32(0.8630891), np.float32(0.88112307), np.float32(0.888427), np.float32(0.89570427), np.float32(0.8663637), np.float32(0.88663006), np.float32(0.88484895), np.float32(0.87499386), np.float32(0.8560125), np.float32(0.84794575), np.float32(0.8343426), np.float32(0.7350648), np.float32(0.6647361), np.float32(0.59106296), np.float32(0.5221487), np.float32(0.47833735), np.float32(0.4680703), np.float32(0.41031596), np.float32(0.32617658), np.float32(0.38738972), np.float32(0.37336493), np.float32(0.38248736), np.float32(0.3338904), np.float32(0.27182233), np.float32(0.27129957), np.float32(0.2699607), np.float32(0.23909429), np.float32(0.18226285), np.float32(0.1471235), np.float32(0.13164298), np.float32(0.11428681), np.float32(0.10460014), np.float32(0.09039242), np.float32(0.083623804), np.float32(0.067901224), np.float32(0.05975582), np.float32(0.055603687), np.float32(0.054281764), np.float32(0.06160241), np.float32(0.06656649), np.float32(0.064964585), np.float32(0.0625474), np.float32(0.06688931), np.float32(0.056097202), np.float32(0.056320325), np.float32(0.049690608), np.float32(0.049081303), np.float32(0.052702595), np.float32(0.04956067), np.float32(0.043803584), np.float32(0.042492714), np.float32(0.042347424), np.float32(0.038712405), np.float32(0.03777343), np.float32(0.034010615), np.float32(0.03680696), np.float32(0.0347565), np.float32(0.039752256), np.float32(0.040003642), np.float32(0.04542975), np.float32(0.04573038), np.float32(0.040853817), np.float32(0.03719474), np.float32(0.037816048), np.float32(0.03754427), np.float32(0.037968714), np.float32(0.038204733), np.float32(0.038782466), np.float32(0.039073214), np.float32(0.041396685), np.float32(0.040274832), np.float32(0.04404653), np.float32(0.042014517), np.float32(0.044940997), np.float32(0.050172355), np.float32(0.066547655), np.float32(0.0721934), np.float32(0.06842802), np.float32(0.06801486), np.float32(0.070825554), np.float32(0.074871324), np.float32(0.06905378), np.float32(0.06488846), np.float32(0.05813636), np.float32(0.056209385), np.float32(0.054999832), np.float32(0.05260954), np.float32(0.051104356), np.float32(0.046862196), np.float32(0.043816477), np.float32(0.046269443), np.float32(0.043526202), np.float32(0.046010353), np.float32(0.04949277), np.float32(0.052153986), np.float32(0.051979613), np.float32(0.05414204), np.float32(0.069419935), np.float32(0.070605), np.float32(0.06664711), np.float32(0.068436205), np.float32(0.085078776), np.float32(0.09207262), np.float32(0.08944843), np.float32(0.09865472), np.float32(0.09971177), np.float32(0.097487874), np.float32(0.0982913), np.float32(0.09025327), np.float32(0.0965086), np.float32(0.10614181), np.float32(0.12131807), np.float32(0.14479941), np.float32(0.16515367), np.float32(0.18665697), np.float32(0.18968177), np.float32(0.2046303), np.float32(0.22099455), np.float32(0.21613252), np.float32(0.19603238), np.float32(0.20208749), np.float32(0.17687194), np.float32(0.17432186), np.float32(0.1851), np.float32(0.18342194), np.float32(0.17013557), np.float32(0.16342445), np.float32(0.16885026), np.float32(0.1755151), np.float32(0.15889882), np.float32(0.14978412), np.float32(0.1609157), np.float32(0.15631564), np.float32(0.1505016), np.float32(0.15699595), np.float32(0.18445922), np.float32(0.16154817), np.float32(0.15534675), np.float32(0.15314077), np.float32(0.15739615), np.float32(0.15199727), np.float32(0.15926841), np.float32(0.19079645), np.float32(0.2170591), np.float32(0.21323897), np.float32(0.22063962), np.float32(0.24687648), np.float32(0.23431963), np.float32(0.2444316), np.float32(0.27027705), np.float32(0.25275844), np.float32(0.24481727), np.float32(0.26310486), np.float32(0.27542853), np.float32(0.30177483), np.float32(0.29670072), np.float32(0.29151484), np.float32(0.31625563), np.float32(0.308382), np.float32(0.37327138), np.float32(0.41402018), np.float32(0.43873188), np.float32(0.50665605), np.float32(0.6134487), np.float32(0.69552356), np.float32(0.7644751), np.float32(0.78911066), np.float32(0.827007), np.float32(0.8484083), np.float32(0.855714), np.float32(0.8615729), np.float32(0.877969), np.float32(0.8702903), np.float32(0.896087), np.float32(0.9124975), np.float32(0.92273086), np.float32(0.9333736), np.float32(0.9414606), np.float32(0.9467659), np.float32(0.9495135), np.float32(0.9510502), np.float32(0.95349026), np.float32(0.95869815), np.float32(0.96011263), np.float32(0.96534705), np.float32(0.96433276), np.float32(0.96000654), np.float32(0.9616271), np.float32(0.9583515), np.float32(0.9614967), np.float32(0.9566275), np.float32(0.9538678), np.float32(0.9585755)], 'MDGATTTASGKRAGAIDEGAEALVVECNALTVEVDNEVAVVHQYIKDRYKSKFPELESLVLHPIDYARVVKAIGNEMDMMGVELDGVLPSATIMVVSVTGSTTSGQPLSESDLEKTLRACDRALELDEAKKKMFNYVATRMADTAPNLSAVLGSDIAAQLIGIAGGLHALSKMPACNVQVLGSKKKATAGMSSASAVRAGDLHAGFIYDCDIIQKKTPPAWRSKAARLIGAKCSLMARVDAYGESPDGATGKKFAEEIMKKIEKWQEPPPARTAKPLPAPGVEQKKRRGGRRARALKERYGLTDMRKAANRVNFNEVEEEAAKLIKTDNKGGKSTFASTAGTSGMASSLAFTPVQGIELVNPNRTASDGPVSGTDSVFSERRGFSNVARQLKR': [np.float32(0.8814965), np.float32(0.9222927), np.float32(0.93134594), np.float32(0.9441215), np.float32(0.93550676), np.float32(0.9394304), np.float32(0.9553776), np.float32(0.9551233), np.float32(0.9538281), np.float32(0.9545319), np.float32(0.94438314), np.float32(0.9171769), np.float32(0.8822837), np.float32(0.8056104), np.float32(0.74066037), np.float32(0.66123235), np.float32(0.63234603), np.float32(0.5967188), np.float32(0.5500893), np.float32(0.49544692), np.float32(0.44373286), np.float32(0.4071726), np.float32(0.3924246), np.float32(0.3396045), np.float32(0.31408763), np.float32(0.2734442), np.float32(0.21936926), np.float32(0.20964643), np.float32(0.20432366), np.float32(0.16312973), np.float32(0.13406438), np.float32(0.14260311), np.float32(0.15234996), np.float32(0.13280523), np.float32(0.12950698), np.float32(0.1577942), np.float32(0.1624835), np.float32(0.16448678), np.float32(0.170425), np.float32(0.19260363), np.float32(0.2023376), np.float32(0.1754868), np.float32(0.17341441), np.float32(0.1820411), np.float32(0.16733484), np.float32(0.16601706), np.float32(0.16377431), np.float32(0.1549754), np.float32(0.14106132), np.float32(0.1401263), np.float32(0.14250006), np.float32(0.1342087), np.float32(0.13284731), np.float32(0.14730315), np.float32(0.14626698), np.float32(0.14412592), np.float32(0.1561823), np.float32(0.15965848), np.float32(0.14276357), np.float32(0.14523235), np.float32(0.13883798), np.float32(0.13791674), np.float32(0.120160416), np.float32(0.12751351), np.float32(0.12735328), np.float32(0.1396002), np.float32(0.10846102), np.float32(0.11319058), np.float32(0.113971196), np.float32(0.09548678), np.float32(0.094613984), np.float32(0.09937018), np.float32(0.102437325), np.float32(0.12071012), np.float32(0.116406575), np.float32(0.11137158), np.float32(0.10252082), np.float32(0.09993242), np.float32(0.11278152), np.float32(0.11549135), np.float32(0.104861766), np.float32(0.108291455), np.float32(0.09540901), np.float32(0.08190439), np.float32(0.06520636), np.float32(0.0574215), np.float32(0.053751748), np.float32(0.048855044), np.float32(0.0402064), np.float32(0.04410828), np.float32(0.047768373), np.float32(0.047889408), np.float32(0.058557883), np.float32(0.073137544), np.float32(0.07785376), np.float32(0.07664163), np.float32(0.07312236), np.float32(0.0653898), np.float32(0.086799175), np.float32(0.09669317), np.float32(0.09900569), np.float32(0.08036172), np.float32(0.08195372), np.float32(0.09860372), np.float32(0.09661848), np.float32(0.10794712), np.float32(0.13210185), np.float32(0.14526682), np.float32(0.14107612), np.float32(0.16953321), np.float32(0.18875119), np.float32(0.16877371), np.float32(0.171538), np.float32(0.16467822), np.float32(0.15206568), np.float32(0.1393906), np.float32(0.13940737), np.float32(0.12927467), np.float32(0.11307999), np.float32(0.103757046), np.float32(0.10595107), np.float32(0.09883173), np.float32(0.08614049), np.float32(0.080910005), np.float32(0.0770019), np.float32(0.077573046), np.float32(0.07174233), np.float32(0.07496493), np.float32(0.077357516), np.float32(0.080512896), np.float32(0.07758791), np.float32(0.08558004), np.float32(0.093264125), np.float32(0.0857621), np.float32(0.08436951), np.float32(0.08784012), np.float32(0.0830305), np.float32(0.07479322), np.float32(0.078871466), np.float32(0.074479766), np.float32(0.06238896), np.float32(0.06230526), np.float32(0.06273977), np.float32(0.06225255), np.float32(0.053022124), np.float32(0.05511656), np.float32(0.063590586), np.float32(0.056777384), np.float32(0.056751892), np.float32(0.060317703), np.float32(0.06729157), np.float32(0.057521462), np.float32(0.047950976), np.float32(0.049701508), np.float32(0.045911472), np.float32(0.039833598), np.float32(0.040698722), np.float32(0.04188998), np.float32(0.03694512), np.float32(0.033295013), np.float32(0.039357804), np.float32(0.038051713), np.float32(0.03865131), np.float32(0.039919026), np.float32(0.03592592), np.float32(0.037606772), np.float32(0.03501213), np.float32(0.036950096), np.float32(0.03910885), np.float32(0.04092486), np.float32(0.046900418), np.float32(0.053822014), np.float32(0.07017748), np.float32(0.08828326), np.float32(0.113748424), np.float32(0.12128316), np.float32(0.12273412), np.float32(0.13725245), np.float32(0.13900392), np.float32(0.16644616), np.float32(0.17425023), np.float32(0.26252738), np.float32(0.23185293), np.float32(0.20823358), np.float32(0.18562217), np.float32(0.15718359), np.float32(0.18121226), np.float32(0.21280956), np.float32(0.20465226), np.float32(0.26849568), np.float32(0.3164227), np.float32(0.36024055), np.float32(0.40364972), np.float32(0.3653983), np.float32(0.4177235), np.float32(0.37251523), np.float32(0.2746331), np.float32(0.13940936), np.float32(0.13550164), np.float32(0.13685593), np.float32(0.11018487), np.float32(0.09079591), np.float32(0.08454775), np.float32(0.087567516), np.float32(0.088829905), np.float32(0.07144842), np.float32(0.07434621), np.float32(0.08460036), np.float32(0.082945816), np.float32(0.076503016), np.float32(0.079018645), np.float32(0.07680929), np.float32(0.08071516), np.float32(0.07531518), np.float32(0.07829308), np.float32(0.0844558), np.float32(0.085781686), np.float32(0.08307849), np.float32(0.09153932), np.float32(0.09689367), np.float32(0.09928435), np.float32(0.100096405), np.float32(0.10954127), np.float32(0.103074305), np.float32(0.10351241), np.float32(0.104520895), np.float32(0.10889472), np.float32(0.08944512), np.float32(0.081700325), np.float32(0.084014334), np.float32(0.09275433), np.float32(0.08978111), np.float32(0.10188592), np.float32(0.1204021), np.float32(0.14223544), np.float32(0.17472531), np.float32(0.17401035), np.float32(0.1931855), np.float32(0.20380609), np.float32(0.17373411), np.float32(0.18802038), np.float32(0.19415307), np.float32(0.17334634), np.float32(0.14802128), np.float32(0.1578025), np.float32(0.1484526), np.float32(0.1314337), np.float32(0.1361702), np.float32(0.15930201), np.float32(0.16563594), np.float32(0.15630978), np.float32(0.172351), np.float32(0.19750129), np.float32(0.19817999), np.float32(0.20398116), np.float32(0.20648716), np.float32(0.20869943), np.float32(0.23395948), np.float32(0.2636766), np.float32(0.25975898), np.float32(0.31402096), np.float32(0.31885517), np.float32(0.36966544), np.float32(0.46994808), np.float32(0.49508902), np.float32(0.49657854), np.float32(0.59197307), np.float32(0.6624713), np.float32(0.6867484), np.float32(0.7302445), np.float32(0.80018), np.float32(0.84301203), np.float32(0.85624915), np.float32(0.88616556), np.float32(0.91906697), np.float32(0.93029934), np.float32(0.9475364), np.float32(0.9552838), np.float32(0.9579236), np.float32(0.95733184), np.float32(0.95854414), np.float32(0.95789987), np.float32(0.95899266), np.float32(0.9476463), np.float32(0.94162196), np.float32(0.93989754), np.float32(0.93294173), np.float32(0.9233107), np.float32(0.9192853), np.float32(0.9057046), np.float32(0.88507444), np.float32(0.87001914), np.float32(0.8624758), np.float32(0.8428388), np.float32(0.8254558), np.float32(0.8393121), np.float32(0.82732344), np.float32(0.80678046), np.float32(0.7889897), np.float32(0.77300555), np.float32(0.73672414), np.float32(0.70462507), np.float32(0.6652183), np.float32(0.6089003), np.float32(0.5886236), np.float32(0.58769584), np.float32(0.557687), np.float32(0.5791334), np.float32(0.59199476), np.float32(0.56205386), np.float32(0.5630077), np.float32(0.55838686), np.float32(0.5645389), np.float32(0.5824654), np.float32(0.61458045), np.float32(0.59436655), np.float32(0.61475396), np.float32(0.64512724), np.float32(0.66428804), np.float32(0.6725689), np.float32(0.68712354), np.float32(0.7282801), np.float32(0.73614985), np.float32(0.7420169), np.float32(0.7721453), np.float32(0.79479384), np.float32(0.80565006), np.float32(0.8128524), np.float32(0.83268404), np.float32(0.8533113), np.float32(0.8912213), np.float32(0.9043908), np.float32(0.9217024), np.float32(0.9391969), np.float32(0.9503699), np.float32(0.9586439), np.float32(0.95495105), np.float32(0.9636312), np.float32(0.9636041), np.float32(0.9672316), np.float32(0.96677375), np.float32(0.9669776), np.float32(0.96847266), np.float32(0.9732621), np.float32(0.97553355), np.float32(0.9758394), np.float32(0.9759202), np.float32(0.97674847), np.float32(0.9759117), np.float32(0.9755609), np.float32(0.97563154), np.float32(0.97637117), np.float32(0.9754749), np.float32(0.97597075), np.float32(0.9767786), np.float32(0.97780085), np.float32(0.9775662), np.float32(0.9774408), np.float32(0.9770685), np.float32(0.9777673), np.float32(0.9777884), np.float32(0.97620785), np.float32(0.97712755), np.float32(0.9776073), np.float32(0.97700375), np.float32(0.97817355), np.float32(0.97751665), np.float32(0.9742008), np.float32(0.9749606), np.float32(0.973179), np.float32(0.9713769), np.float32(0.9684369), np.float32(0.9666414), np.float32(0.95938665), np.float32(0.9552176), np.float32(0.95051473), np.float32(0.9479193), np.float32(0.9436689), np.float32(0.94340146), np.float32(0.94120437), np.float32(0.9377035), np.float32(0.9367915), np.float32(0.93320537), np.float32(0.9206236), np.float32(0.9100265), np.float32(0.89826524), np.float32(0.8791117), np.float32(0.8628527), np.float32(0.85562134), np.float32(0.83507174), np.float32(0.78393453), np.float32(0.7664612), np.float32(0.7926318)], 'MFEKGQSKRIWGELYKVIDSSDVVVQVLDARDPMGTRCYHLEKHLKENAKHKHLVFLLNKCDLVPAWATKGWLRTLSRDYPTLAFHASINSSFGKGSLLSVLRQFARLKSDKQAISVGFVGYPNVGKSSVINTLRSKSVCKVAPIPGETKVWQYITLTKKIFLIDCPGVVYQNNDSETDIVLKGVVRVTNLEDASEHIGEVLRRVKKEHLQRAYKIKDWTDDNDFLVQLSKTSGKLLKGGEPDLTTTAKMVLHDWQRGKIPFFVPPPQRGEDGPSETTEPVEKSDEEGVSSDRTAAAMKAIAGIISSQQHMSVPCQKEFGVTTEDSEAEQLD': [np.float32(0.36224943), np.float32(0.32356158), np.float32(0.26820144), np.float32(0.21689974), np.float32(0.21914399), np.float32(0.2055279), np.float32(0.19998634), np.float32(0.18781888), np.float32(0.18950702), np.float32(0.1911871), np.float32(0.19024786), np.float32(0.17329326), np.float32(0.15851231), np.float32(0.16078156), np.float32(0.15312326), np.float32(0.13423552), np.float32(0.11165978), np.float32(0.10690317), np.float32(0.10100325), np.float32(0.106733635), np.float32(0.108408116), np.float32(0.09710026), np.float32(0.10156679), np.float32(0.11483073), np.float32(0.1164953), np.float32(0.10960713), np.float32(0.11181091), np.float32(0.11692452), np.float32(0.10804741), np.float32(0.096887305), np.float32(0.109901436), np.float32(0.11347648), np.float32(0.11131008), np.float32(0.10213415), np.float32(0.1060987), np.float32(0.1305327), np.float32(0.14325002), np.float32(0.14377053), np.float32(0.15367217), np.float32(0.15661974), np.float32(0.16164993), np.float32(0.15758152), np.float32(0.14676099), np.float32(0.12248656), np.float32(0.10612188), np.float32(0.09185765), np.float32(0.08085113), np.float32(0.07970311), np.float32(0.079423726), np.float32(0.077111356), np.float32(0.09020223), np.float32(0.07900756), np.float32(0.0688937), np.float32(0.07775936), np.float32(0.07594116), np.float32(0.07110146), np.float32(0.072818026), np.float32(0.08167248), np.float32(0.08429134), np.float32(0.08348631), np.float32(0.073044606), np.float32(0.06685794), np.float32(0.06774075), np.float32(0.075735226), np.float32(0.061572146), np.float32(0.060712077), np.float32(0.07837558), np.float32(0.08582566), np.float32(0.07870957), np.float32(0.08310499), np.float32(0.08963051), np.float32(0.08436518), np.float32(0.08222544), np.float32(0.07641118), np.float32(0.066286474), np.float32(0.061285585), np.float32(0.065684125), np.float32(0.056238703), np.float32(0.05001398), np.float32(0.053633515), np.float32(0.058866564), np.float32(0.053558547), np.float32(0.049629513), np.float32(0.053247806), np.float32(0.055966206), np.float32(0.057978414), np.float32(0.04801316), np.float32(0.042946722), np.float32(0.04274616), np.float32(0.03711667), np.float32(0.029552797), np.float32(0.0270688), np.float32(0.029548299), np.float32(0.027714057), np.float32(0.028235257), np.float32(0.034371678), np.float32(0.034807626), np.float32(0.04335344), np.float32(0.052205194), np.float32(0.058957055), np.float32(0.065794125), np.float32(0.07259027), np.float32(0.071759485), np.float32(0.06707413), np.float32(0.06569534), np.float32(0.06371262), np.float32(0.062361013), np.float32(0.05122366), np.float32(0.04428734), np.float32(0.0429366), np.float32(0.049102526), np.float32(0.056699026), np.float32(0.060770597), np.float32(0.06774605), np.float32(0.072425276), np.float32(0.07745203), np.float32(0.08524344), np.float32(0.09920505), np.float32(0.0916534), np.float32(0.07181359), np.float32(0.0682376), np.float32(0.060783844), np.float32(0.055369433), np.float32(0.05113804), np.float32(0.046263065), np.float32(0.048860308), np.float32(0.055102985), np.float32(0.05920449), np.float32(0.06264777), np.float32(0.07239637), np.float32(0.078774154), np.float32(0.0887421), np.float32(0.11181756), np.float32(0.11127302), np.float32(0.13477297), np.float32(0.15375845), np.float32(0.15138619), np.float32(0.14380324), np.float32(0.13598178), np.float32(0.12315718), np.float32(0.104069985), np.float32(0.0957873), np.float32(0.09378903), np.float32(0.08713896), np.float32(0.08261767), np.float32(0.08144341), np.float32(0.08047948), np.float32(0.077640496), np.float32(0.07708507), np.float32(0.06518539), np.float32(0.06448306), np.float32(0.060322896), np.float32(0.05669167), np.float32(0.051072814), np.float32(0.048166636), np.float32(0.04719075), np.float32(0.04171114), np.float32(0.04075977), np.float32(0.035184216), np.float32(0.031127943), np.float32(0.031597655), np.float32(0.033543605), np.float32(0.035507154), np.float32(0.042974796), np.float32(0.04801871), np.float32(0.05147875), np.float32(0.055584446), np.float32(0.059414044), np.float32(0.056415107), np.float32(0.05365437), np.float32(0.05170538), np.float32(0.05030697), np.float32(0.047691822), np.float32(0.053510178), np.float32(0.058768224), np.float32(0.065069765), np.float32(0.066697255), np.float32(0.0638309), np.float32(0.072396845), np.float32(0.0726819), np.float32(0.08031269), np.float32(0.092965946), np.float32(0.095900975), np.float32(0.1011553), np.float32(0.10316451), np.float32(0.098001294), np.float32(0.08646437), np.float32(0.07776331), np.float32(0.07489217), np.float32(0.062299598), np.float32(0.05470537), np.float32(0.060966756), np.float32(0.06274582), np.float32(0.062184356), np.float32(0.067787185), np.float32(0.07786316), np.float32(0.08675435), np.float32(0.09001248), np.float32(0.09324997), np.float32(0.09752823), np.float32(0.10955215), np.float32(0.11042014), np.float32(0.10402901), np.float32(0.11751753), np.float32(0.1052008), np.float32(0.104255885), np.float32(0.11396677), np.float32(0.11233982), np.float32(0.10363684), np.float32(0.11289212), np.float32(0.12881677), np.float32(0.13217561), np.float32(0.13696434), np.float32(0.13094391), np.float32(0.14259203), np.float32(0.13546143), np.float32(0.14011739), np.float32(0.13326555), np.float32(0.12806647), np.float32(0.13100609), np.float32(0.12331556), np.float32(0.13607576), np.float32(0.14391035), np.float32(0.14054629), np.float32(0.13581805), np.float32(0.15514953), np.float32(0.18121134), np.float32(0.17336139), np.float32(0.19965637), np.float32(0.21887933), np.float32(0.23208442), np.float32(0.2606216), np.float32(0.24893749), np.float32(0.23652975), np.float32(0.21116683), np.float32(0.21831022), np.float32(0.21112029), np.float32(0.22587553), np.float32(0.22051944), np.float32(0.20291053), np.float32(0.20124817), np.float32(0.20248947), np.float32(0.21689217), np.float32(0.19593957), np.float32(0.21441066), np.float32(0.22967388), np.float32(0.23300762), np.float32(0.24446587), np.float32(0.24027959), np.float32(0.23988226), np.float32(0.2523458), np.float32(0.24081844), np.float32(0.19962634), np.float32(0.19421373), np.float32(0.1899834), np.float32(0.192186), np.float32(0.24489918), np.float32(0.27732244), np.float32(0.31497064), np.float32(0.43937144), np.float32(0.5290967), np.float32(0.55669546), np.float32(0.5929003), np.float32(0.652934), np.float32(0.73398614), np.float32(0.7525644), np.float32(0.81772155), np.float32(0.837984), np.float32(0.8843791), np.float32(0.90709955), np.float32(0.9301573), np.float32(0.94384474), np.float32(0.954093), np.float32(0.9650935), np.float32(0.97150403), np.float32(0.9752122), np.float32(0.97569215), np.float32(0.97674733), np.float32(0.9760858), np.float32(0.97642535), np.float32(0.9749898), np.float32(0.97397363), np.float32(0.9719221), np.float32(0.96818405), np.float32(0.96390986), np.float32(0.9577983), np.float32(0.9440812), np.float32(0.93423635), np.float32(0.91329867), np.float32(0.895047), np.float32(0.8825546), np.float32(0.8648707), np.float32(0.8245654), np.float32(0.78774625), np.float32(0.7520823), np.float32(0.72528154), np.float32(0.74505377), np.float32(0.8112385), np.float32(0.84652257), np.float32(0.86792177), np.float32(0.8680502), np.float32(0.86583173), np.float32(0.8654328), np.float32(0.87069315), np.float32(0.88892156), np.float32(0.89790815), np.float32(0.9016172), np.float32(0.9109782), np.float32(0.904857), np.float32(0.9141801), np.float32(0.93234384), np.float32(0.9363383), np.float32(0.94866174), np.float32(0.95747316), np.float32(0.9581956), np.float32(0.9607577), np.float32(0.9580749), np.float32(0.9555482), np.float32(0.95703906), np.float32(0.9582604), np.float32(0.95868623), np.float32(0.95816565), np.float32(0.95846474), np.float32(0.95576936), np.float32(0.960005), np.float32(0.9598959), np.float32(0.95909286), np.float32(0.95920956), np.float32(0.9507666), np.float32(0.9509348), np.float32(0.9505968), np.float32(0.9443449)], 'MAIQFCNDCGDTLPISGNPEVKCDCCGNMNKNTLINVTTVSSSRDFDSPLRLKEYGNKDAMASRPEMNWPSIDENCRFCPSKTVRYTTLQTRGADEGSTVFYFCEGCSQKWKENN': [np.float32(0.22352922), np.float32(0.17855242), np.float32(0.21351887), np.float32(0.21220182), np.float32(0.24525437), np.float32(0.2582868), np.float32(0.27213684), np.float32(0.32408217), np.float32(0.40054625), np.float32(0.3885331), np.float32(0.35324323), np.float32(0.30956104), np.float32(0.276687), np.float32(0.284798), np.float32(0.25641817), np.float32(0.26559606), np.float32(0.26260945), np.float32(0.28614566), np.float32(0.30459931), np.float32(0.3540058), np.float32(0.36054108), np.float32(0.40234062), np.float32(0.41007262), np.float32(0.4300979), np.float32(0.43457013), np.float32(0.45415983), np.float32(0.47657248), np.float32(0.44007236), np.float32(0.43711802), np.float32(0.45321682), np.float32(0.4684562), np.float32(0.47355145), np.float32(0.45488337), np.float32(0.47107878), np.float32(0.46767682), np.float32(0.50278354), np.float32(0.48360398), np.float32(0.52136403), np.float32(0.51444936), np.float32(0.47945258), np.float32(0.45396137), np.float32(0.50229126), np.float32(0.5253616), np.float32(0.5126564), np.float32(0.4789303), np.float32(0.5397889), np.float32(0.54541045), np.float32(0.58338773), np.float32(0.60774744), np.float32(0.63280237), np.float32(0.65049285), np.float32(0.6690187), np.float32(0.6856211), np.float32(0.7448379), np.float32(0.7866046), np.float32(0.80805624), np.float32(0.8164531), np.float32(0.80560535), np.float32(0.80754244), np.float32(0.7687965), np.float32(0.7680996), np.float32(0.7646824), np.float32(0.7662398), np.float32(0.7369358), np.float32(0.69905967), np.float32(0.69148135), np.float32(0.6725326), np.float32(0.6384595), np.float32(0.62060773), np.float32(0.6126676), np.float32(0.6025392), np.float32(0.5496666), np.float32(0.5004214), np.float32(0.4623258), np.float32(0.38914385), np.float32(0.32870966), np.float32(0.3110137), np.float32(0.2879726), np.float32(0.2748296), np.float32(0.28692678), np.float32(0.31449404), np.float32(0.31214502), np.float32(0.3358794), np.float32(0.37152547), np.float32(0.37768176), np.float32(0.34314063), np.float32(0.35173878), np.float32(0.33004466), np.float32(0.30931824), np.float32(0.2811173), np.float32(0.2505003), np.float32(0.24791487), np.float32(0.2418108), np.float32(0.23613647), np.float32(0.2348892), np.float32(0.24793309), np.float32(0.26274687), np.float32(0.28056332), np.float32(0.30737224), np.float32(0.29031757), np.float32(0.28610283), np.float32(0.29565078), np.float32(0.28537807), np.float32(0.28322718), np.float32(0.2797667), np.float32(0.29478067), np.float32(0.29757848), np.float32(0.3033705), np.float32(0.2870702), np.float32(0.29346934), np.float32(0.2863493), np.float32(0.29763103), np.float32(0.34042427), np.float32(0.37198418), np.float32(0.36104658)], 'MDIDAEREKISKEIKELERILDPSSSSIPVDISESSLDSDSDAESLPPEDLEVAGPRVLAEERWGEASDDEEDPKDKALPEDPETCLQLNMVYQEVIQEKLAEVSLLLAQNREQQEEILWGLSGSQGPRVKDGQGLAPHMYMGHFMKPYFKDKVTGVGPPANEDTREKAAQGIKAFEQLLVTKWKHWEKALLRKSVVSDRLQRLLQPKLLKLEYLRQKQSQVSSEPERQALEEQARCAEQEIQDINQLPEEALLGNRLDPHDWEKISKINFEGGRSAEEIQKFWQSSEHPSINKQEWSVEEVGQLMAIAATHGHLQWQLVAEELGTGRSAFQCLQQFQQHNRALKRRQWTEEEDRMLTQLVQQMRLGSHVPYRKIVYYMEGRDSMQLIYRWTKSLDPNLRKGFWAPDEDAKLLRAVAKYGEQDWFKIREEVPGRSDAQCRDRYLRRLHVSLKKGRWNAEEEAQLMELIEKHGVGHWAKIASELPNRSGSQCLSKWKSMVGKKQRVQRRRRRRLRPSIQWSSSSSGGSSEDSDGICSGSNSSSGDSEDSEAEPEEPQEAGSVPPSPQYVVPNMDLWLPARQSTSQDPEAAPTALAPGETTRQAQASSGVHSTHSADSPRTSLGQAAPEGGQRLLTVPLEMVQRVLRTNTAAQSCTLKERLRQLPLPGSPPGPGPGDSEDGPHLRQLWHGTFQNRQQRRRRALHRRLLERRLLLAVTPWVGDVTLPCVQAPQRPEVARIRADGIKTQLERVHLASTPVFTLCMQLMQIDTAGCMEVVRERKTQLPTPPLPGAQGPPPHPLQVPSGALAPPGCRPHHVPPRDAAQSTDSRSTELKPCQAKSPSARAPMLAPQGPRPRPKTVSQLLREKRLREAPARKATLGPVALAPQLLISSSVVLQQPLPPARQSPPALSPTISSTGLSGSVAPTAASTGASGSQQELGTSAKDEDQRLPALRALSLAPTLGSGQVPAGRPLSSLGQSQAPTTTRKPGLPEVPRFLPAAPSPAQLPMQPLGLTPALTTSIPLPVTWVLTAQGLLPVQVPAVLGLPKQGEMPAPRQVPAPPPPPTETPAPTHQLLASVGTEAAPSSRTDPSGPPACPLPQTCTEACADLGVLGEAQVARPASVPRMTSQADSPETGALRPGQLPAAWQASLELVRRQLQDNPAYLLLKARFLAVFTLPALLATLPPDGVPTTLSAATRSGPDDEDLSGLEPEDGDRDERPHCTPHGTQAGSAPRSPVQGTPSSGEGLVSCLDASDDLDVLRTRHGRHARKRRRQHRPPTMSDYENDEECWSALEGFRVRLISVIDPSRITPYLRQCKVLNPDDEEQVLSDPSLVIRKRKVGVLLDILQRTGHKGYVAFLESLELYYPQLYKKVTGKEPARAFSMIIDASGESGLTQLLMTEVMKLQKKVQDLTALLSSKDDFIKELRVKDSLLRKHQERVRRLKEECEAGARDLKRCKDENYDLAMRLARLSEEKGAALMRTRDLQLEVDRLRHNLMKAEDDCKVERKHTLKLRHAMEQRPSQERLWELQQEKVLLQSRVQELEAAEGKLERSSPYIQVLEEDWRQALREHQEQATTIFALRKDLRQAEALRTRCAEEKEMVQLQCLALRKDSKMYKERIEAVLQQMEEVAIERDQAMVSREELHTQCAQSLQDKDELRKRVRELGEKADELQLQLFQCEGQLLAAEARLKQQQLDTVVLLSLPQDLEDDAQLSDKGGLAEGENPEQPFVSLQKEPLPLSPLDAGPSAGGEPPEKERRRLKESFENYRRKRALRKVQSGWQQGEGDRGNTTGSDNTDTEGS': [np.float32(0.66999197), np.float32(0.6585587), np.float32(0.66957), np.float32(0.6880351), np.float32(0.6814432), np.float32(0.67551243), np.float32(0.664575), np.float32(0.66696584), np.float32(0.6650922), np.float32(0.662473), np.float32(0.6678729), np.float32(0.6688942), np.float32(0.665993), np.float32(0.63996726), np.float32(0.65939), np.float32(0.6761971), np.float32(0.690362), np.float32(0.7178098), np.float32(0.7358206), np.float32(0.7515936), np.float32(0.7594324), np.float32(0.776538), np.float32(0.8189558), np.float32(0.851626), np.float32(0.8553917), np.float32(0.8661102), np.float32(0.87549055), np.float32(0.88079464), np.float32(0.8956833), np.float32(0.9150236), np.float32(0.93140525), np.float32(0.942033), np.float32(0.9539451), np.float32(0.9621167), np.float32(0.9662578), np.float32(0.9679179), np.float32(0.9695124), np.float32(0.97283566), np.float32(0.9735598), np.float32(0.9744393), np.float32(0.97610414), np.float32(0.97662807), np.float32(0.9761539), np.float32(0.9758723), np.float32(0.97584856), np.float32(0.97523344), np.float32(0.9731759), np.float32(0.9714665), np.float32(0.9719543), np.float32(0.9733122), np.float32(0.97387755), np.float32(0.9731472), np.float32(0.9744709), np.float32(0.97504723), np.float32(0.97691613), np.float32(0.97521687), np.float32(0.97492844), np.float32(0.9759113), np.float32(0.97700274), np.float32(0.97814184), np.float32(0.97804683), np.float32(0.9779599), np.float32(0.9766991), np.float32(0.9755175), np.float32(0.97577274), np.float32(0.9747999), np.float32(0.9727659), np.float32(0.96985704), np.float32(0.9673962), np.float32(0.9656273), np.float32(0.9625598), np.float32(0.95582), np.float32(0.9497172), np.float32(0.9416182), np.float32(0.9339403), np.float32(0.92851835), np.float32(0.92204684), np.float32(0.9123047), np.float32(0.8958297), np.float32(0.8724944), np.float32(0.8433447), np.float32(0.7910219), np.float32(0.71862966), np.float32(0.6871652), np.float32(0.6158735), np.float32(0.5204318), np.float32(0.44989002), np.float32(0.42638773), np.float32(0.37945923), np.float32(0.30845922), np.float32(0.24485086), np.float32(0.23967244), np.float32(0.19402428), np.float32(0.15610301), np.float32(0.13348332), np.float32(0.11760523), np.float32(0.10511238), np.float32(0.11300223), np.float32(0.13114339), np.float32(0.14219171), np.float32(0.15335758), np.float32(0.18495922), np.float32(0.20792139), np.float32(0.2068291), np.float32(0.20570758), np.float32(0.22776459), np.float32(0.21598053), np.float32(0.19927779), np.float32(0.20774318), np.float32(0.21648164), np.float32(0.19424121), np.float32(0.17191306), np.float32(0.15679334), np.float32(0.16822289), np.float32(0.1693895), np.float32(0.13261232), np.float32(0.16327861), np.float32(0.2046466), np.float32(0.20841411), np.float32(0.26958334), np.float32(0.37178615), np.float32(0.4293763), np.float32(0.48915207), np.float32(0.47752348), np.float32(0.53986037), np.float32(0.4916443), np.float32(0.4522425), np.float32(0.45069012), np.float32(0.33495855), np.float32(0.30849713), np.float32(0.34520745), np.float32(0.31705868), np.float32(0.40144318), np.float32(0.46411103), np.float32(0.52171683), np.float32(0.5614454), np.float32(0.61319035), np.float32(0.593772), np.float32(0.76983637), np.float32(0.61775666), np.float32(0.7733575), np.float32(0.6351801), np.float32(0.60284364), np.float32(0.6565675), np.float32(0.6600429), np.float32(0.5410964), np.float32(0.44016194), np.float32(0.29260823), np.float32(0.2534824), np.float32(0.34501636), np.float32(0.43223563), np.float32(0.37399828), np.float32(0.40144902), np.float32(0.44258296), np.float32(0.42497155), np.float32(0.4497041), np.float32(0.43942198), np.float32(0.42974487), np.float32(0.43179688), np.float32(0.40483668), np.float32(0.412521), np.float32(0.44386232), np.float32(0.44421872), np.float32(0.45053005), np.float32(0.41573498), np.float32(0.3771212), np.float32(0.36605865), np.float32(0.35683268), np.float32(0.32586613), np.float32(0.28209123), np.float32(0.26563203), np.float32(0.22113396), np.float32(0.16022189), np.float32(0.1635351), np.float32(0.1588602), np.float32(0.12697001), np.float32(0.10095667), np.float32(0.102530345), np.float32(0.09257391), np.float32(0.09040053), np.float32(0.087080754), np.float32(0.1045468), np.float32(0.11368132), np.float32(0.11434157), np.float32(0.12816378), np.float32(0.1285793), np.float32(0.120664835), np.float32(0.13753586), np.float32(0.16156153), np.float32(0.15741993), np.float32(0.14258865), np.float32(0.15865844), np.float32(0.17435707), np.float32(0.17653091), np.float32(0.18280931), np.float32(0.19664046), np.float32(0.22957037), np.float32(0.20608759), np.float32(0.19728802), np.float32(0.23019956), np.float32(0.21200825), np.float32(0.19613723), np.float32(0.19784054), np.float32(0.19695453), np.float32(0.20923218), np.float32(0.20607987), np.float32(0.22414407), np.float32(0.22057429), np.float32(0.26861557), np.float32(0.29607236), np.float32(0.3117951), np.float32(0.33482972), np.float32(0.3463233), np.float32(0.4040918), np.float32(0.44534966), np.float32(0.4683383), np.float32(0.49173883), np.float32(0.50834554), np.float32(0.48415595), np.float32(0.48067623), np.float32(0.4541239), np.float32(0.44082645), np.float32(0.42202199), np.float32(0.4213157), np.float32(0.43049392), np.float32(0.45192605), np.float32(0.46114781), np.float32(0.46362627), np.float32(0.48747203), np.float32(0.49654573), np.float32(0.49640682), np.float32(0.49939823), np.float32(0.49843255), np.float32(0.44212154), np.float32(0.4599525), np.float32(0.45439598), np.float32(0.42160124), np.float32(0.40660265), np.float32(0.4089934), np.float32(0.40933457), np.float32(0.39606065), np.float32(0.37392706), np.float32(0.37096292), np.float32(0.39698997), np.float32(0.39637935), np.float32(0.40739936), np.float32(0.4012192), np.float32(0.40916917), np.float32(0.40393257), np.float32(0.4237896), np.float32(0.46208754), np.float32(0.4101272), np.float32(0.39919117), np.float32(0.4088395), np.float32(0.40851766), np.float32(0.386801), np.float32(0.38925096), np.float32(0.39372134), np.float32(0.35009366), np.float32(0.3318829), np.float32(0.3380797), np.float32(0.347638), np.float32(0.31851485), np.float32(0.3121316), np.float32(0.25799477), np.float32(0.2596508), np.float32(0.25150692), np.float32(0.23373248), np.float32(0.22484215), np.float32(0.20683968), np.float32(0.21246298), np.float32(0.20625786), np.float32(0.19746797), np.float32(0.19465874), np.float32(0.19826086), np.float32(0.19427487), np.float32(0.19801754), np.float32(0.19825442), np.float32(0.20554969), np.float32(0.20837638), np.float32(0.20033255), np.float32(0.20175554), np.float32(0.20307879), np.float32(0.2115322), np.float32(0.207088), np.float32(0.2029734), np.float32(0.19702098), np.float32(0.18263584), np.float32(0.1835201), np.float32(0.18852028), np.float32(0.16825885), np.float32(0.15904188), np.float32(0.17559184), np.float32(0.15637451), np.float32(0.14078902), np.float32(0.14760257), np.float32(0.14592475), np.float32(0.133393), np.float32(0.122865304), np.float32(0.12881719), np.float32(0.119258806), np.float32(0.11088255), np.float32(0.119843476), np.float32(0.114063956), np.float32(0.11776516), np.float32(0.10124492), np.float32(0.08133697), np.float32(0.063109376), np.float32(0.053794473), np.float32(0.056956995), np.float32(0.07047869), np.float32(0.06317427), np.float32(0.05963082), np.float32(0.067985214), np.float32(0.07727402), np.float32(0.085068144), np.float32(0.08800286), np.float32(0.09589766), np.float32(0.09155763), np.float32(0.082633376), np.float32(0.09840236), np.float32(0.095321596), np.float32(0.09175871), np.float32(0.09621585), np.float32(0.09121732), np.float32(0.079433), np.float32(0.07286767), np.float32(0.08483618), np.float32(0.088307194), np.float32(0.09735214), np.float32(0.10316783), np.float32(0.110063076), np.float32(0.12676701), np.float32(0.14316781), np.float32(0.14189209), np.float32(0.14909464), np.float32(0.15230341), np.float32(0.15041487), np.float32(0.14817572), np.float32(0.15156858), np.float32(0.15362045), np.float32(0.15316525), np.float32(0.15529634), np.float32(0.15714733), np.float32(0.14998639), np.float32(0.14657933), np.float32(0.15541753), np.float32(0.15610923), np.float32(0.14610218), np.float32(0.13922542), np.float32(0.13733378), np.float32(0.12997624), np.float32(0.11720522), np.float32(0.12047792), np.float32(0.11511447), np.float32(0.117383786), np.float32(0.13448615), np.float32(0.1272162), np.float32(0.11254443), np.float32(0.10631373), np.float32(0.09290746), np.float32(0.09976288), np.float32(0.096190065), np.float32(0.07726688), np.float32(0.06807352), np.float32(0.070385695), np.float32(0.06785444), np.float32(0.06055584), np.float32(0.059113536), np.float32(0.066094205), np.float32(0.07034123), np.float32(0.07216455), np.float32(0.07814077), np.float32(0.07491931), np.float32(0.068316154), np.float32(0.06380625), np.float32(0.061342992), np.float32(0.056970723), np.float32(0.05800612), np.float32(0.052119978), np.float32(0.044462223), np.float32(0.046019763), np.float32(0.04999512), np.float32(0.04955695), np.float32(0.053568386), np.float32(0.055025253), np.float32(0.05999858), np.float32(0.06162542), np.float32(0.067912176), np.float32(0.08056025), np.float32(0.08284905), np.float32(0.0879482), np.float32(0.086931735), np.float32(0.08185542), np.float32(0.0792496), np.float32(0.08207521), np.float32(0.0890837), np.float32(0.093630165), np.float32(0.08980914), np.float32(0.09559894), np.float32(0.09825838), np.float32(0.09631002), np.float32(0.09582141), np.float32(0.097769685), np.float32(0.095093176), np.float32(0.091098465), np.float32(0.096678495), np.float32(0.09834574), np.float32(0.10139451), np.float32(0.10759689), np.float32(0.1114432), np.float32(0.117465764), np.float32(0.101895735), np.float32(0.088936016), np.float32(0.09690671), np.float32(0.088893026), np.float32(0.088922806), np.float32(0.094095156), np.float32(0.100756824), np.float32(0.087061465), np.float32(0.08882591), np.float32(0.10431542), np.float32(0.11368383), np.float32(0.11024917), np.float32(0.12204831), np.float32(0.1366017), np.float32(0.13363849), np.float32(0.14266703), np.float32(0.1507195), np.float32(0.15312314), np.float32(0.1383467), np.float32(0.13099009), np.float32(0.11316485), np.float32(0.11058889), np.float32(0.10392707), np.float32(0.093433864), np.float32(0.10270665), np.float32(0.1129618), np.float32(0.10838074), np.float32(0.11301871), np.float32(0.12977563), np.float32(0.13586228), np.float32(0.13120045), np.float32(0.14595887), np.float32(0.13520716), np.float32(0.11209446), np.float32(0.109614894), np.float32(0.13208704), np.float32(0.13007604), np.float32(0.12204949), np.float32(0.10885994), np.float32(0.11907142), np.float32(0.102890156), np.float32(0.092001244), np.float32(0.098590024), np.float32(0.10308545), np.float32(0.10836701), np.float32(0.10863806), np.float32(0.12284639), np.float32(0.13648646), np.float32(0.14132227), np.float32(0.14615548), np.float32(0.17097987), np.float32(0.18532069), np.float32(0.16293298), np.float32(0.14884616), np.float32(0.16141103), np.float32(0.15041663), np.float32(0.15113702), np.float32(0.1660432), np.float32(0.17765792), np.float32(0.17515725), np.float32(0.20589449), np.float32(0.25200582), np.float32(0.29397115), np.float32(0.30109075), np.float32(0.34954694), np.float32(0.4166132), np.float32(0.4036145), np.float32(0.41347012), np.float32(0.4425503), np.float32(0.39843297), np.float32(0.39983374), np.float32(0.39234897), np.float32(0.45055848), np.float32(0.43845424), np.float32(0.42739576), np.float32(0.41511717), np.float32(0.44328597), np.float32(0.4903904), np.float32(0.52365077), np.float32(0.56700253), np.float32(0.6423315), np.float32(0.6517714), np.float32(0.6606558), np.float32(0.67720056), np.float32(0.68599147), np.float32(0.69942665), np.float32(0.70819426), np.float32(0.7528027), np.float32(0.76340485), np.float32(0.7912326), np.float32(0.7948028), np.float32(0.83551747), np.float32(0.8599311), np.float32(0.8715422), np.float32(0.8670735), np.float32(0.8856665), np.float32(0.8901496), np.float32(0.90693104), np.float32(0.9110618), np.float32(0.92337644), np.float32(0.9320857), np.float32(0.93864834), np.float32(0.94663787), np.float32(0.9544687), np.float32(0.9586885), np.float32(0.9684693), np.float32(0.97716796), np.float32(0.9776919), np.float32(0.98027736), np.float32(0.9804797), np.float32(0.9822206), np.float32(0.98316735), np.float32(0.98373806), np.float32(0.9836142), np.float32(0.983707), np.float32(0.98386467), np.float32(0.9842316), np.float32(0.98463815), np.float32(0.9849162), np.float32(0.984906), np.float32(0.9851618), np.float32(0.9852224), np.float32(0.9854146), np.float32(0.98566276), np.float32(0.9855246), np.float32(0.9856515), np.float32(0.9855241), np.float32(0.9854951), np.float32(0.98534274), np.float32(0.985292), np.float32(0.9850151), np.float32(0.9847831), np.float32(0.984749), np.float32(0.9855509), np.float32(0.9853225), np.float32(0.9855004), np.float32(0.9856527), np.float32(0.9856818), np.float32(0.9853775), np.float32(0.9850521), np.float32(0.9847474), np.float32(0.98437136), np.float32(0.9837626), np.float32(0.9838642), np.float32(0.983462), np.float32(0.9831619), np.float32(0.982265), np.float32(0.98197204), np.float32(0.9820071), np.float32(0.98095506), np.float32(0.9807632), np.float32(0.9800945), np.float32(0.98012584), np.float32(0.97912383), np.float32(0.9788633), np.float32(0.9781356), np.float32(0.9785227), np.float32(0.977808), np.float32(0.9781794), np.float32(0.9778856), np.float32(0.978384), np.float32(0.97709286), np.float32(0.9772953), np.float32(0.97772914), np.float32(0.97843564), np.float32(0.9786213), np.float32(0.9787925), np.float32(0.9787081), np.float32(0.97891265), np.float32(0.9793673), np.float32(0.97980464), np.float32(0.9805818), np.float32(0.98033434), np.float32(0.98075587), np.float32(0.9803315), np.float32(0.97988725), np.float32(0.98107934), np.float32(0.9814432), np.float32(0.98175377), np.float32(0.9818363), np.float32(0.9817847), np.float32(0.98188686), np.float32(0.981617), np.float32(0.98187745), np.float32(0.98199236), np.float32(0.98281074), np.float32(0.9836987), np.float32(0.9833174), np.float32(0.9830498), np.float32(0.9829584), np.float32(0.98303795), np.float32(0.9830361), np.float32(0.9828158), np.float32(0.9817572), np.float32(0.98221093), np.float32(0.98232055), np.float32(0.9822004), np.float32(0.98301643), np.float32(0.9825776), np.float32(0.9828386), np.float32(0.98292834), np.float32(0.98294973), np.float32(0.9831103), np.float32(0.9839072), np.float32(0.9829054), np.float32(0.9822406), np.float32(0.98152506), np.float32(0.9813634), np.float32(0.9787515), np.float32(0.9771424), np.float32(0.9756064), np.float32(0.9717909), np.float32(0.9647676), np.float32(0.9558357), np.float32(0.9377669), np.float32(0.9159023), np.float32(0.8974724), np.float32(0.88607186), np.float32(0.86769754), np.float32(0.82197875), np.float32(0.7886746), np.float32(0.7598876), np.float32(0.7109225), np.float32(0.6417549), np.float32(0.60079694), np.float32(0.6099613), np.float32(0.5776256), np.float32(0.5739412), np.float32(0.5222078), np.float32(0.50064814), np.float32(0.4591319), np.float32(0.40311334), np.float32(0.41281134), np.float32(0.3884396), np.float32(0.37502322), np.float32(0.41065657), np.float32(0.45999062), np.float32(0.5167332), np.float32(0.51717657), np.float32(0.5452958), np.float32(0.61992687), np.float32(0.6758037), np.float32(0.80741435), np.float32(0.84241986), np.float32(0.8584864), np.float32(0.879614), np.float32(0.8878073), np.float32(0.91705805), np.float32(0.9167877), np.float32(0.927495), np.float32(0.9325011), np.float32(0.938573), np.float32(0.94099426), np.float32(0.94799095), np.float32(0.953231), np.float32(0.9532927), np.float32(0.9541748), np.float32(0.95970976), np.float32(0.9591895), np.float32(0.95559025), np.float32(0.95070344), np.float32(0.9469802), np.float32(0.93586445), np.float32(0.924969), np.float32(0.9052552), np.float32(0.9032889), np.float32(0.89306587), np.float32(0.89165896), np.float32(0.9068778), np.float32(0.9151263), np.float32(0.9060346), np.float32(0.9124286), np.float32(0.9059346), np.float32(0.88115937), np.float32(0.8649024), np.float32(0.81941247), np.float32(0.79997617), np.float32(0.6628777), np.float32(0.6427012), np.float32(0.59094495), np.float32(0.52565575), np.float32(0.4703954), np.float32(0.47439364), np.float32(0.45506558), np.float32(0.41450247), np.float32(0.39493135), np.float32(0.4069544), np.float32(0.38972887), np.float32(0.35574833), np.float32(0.34580913), np.float32(0.33963907), np.float32(0.26358357), np.float32(0.2682458), np.float32(0.26054764), np.float32(0.24856251), np.float32(0.26368338), np.float32(0.2477292), np.float32(0.29938436), np.float32(0.28378615), np.float32(0.25915155), np.float32(0.2236091), np.float32(0.19870737), np.float32(0.17599463), np.float32(0.17628117), np.float32(0.18447357), np.float32(0.20114946), np.float32(0.20154715), np.float32(0.21872038), np.float32(0.2804981), np.float32(0.31582344), np.float32(0.30975914), np.float32(0.35605878), np.float32(0.39485398), np.float32(0.39902684), np.float32(0.41519392), np.float32(0.43705678), np.float32(0.46139005), np.float32(0.42833894), np.float32(0.38692042), np.float32(0.47697103), np.float32(0.41342002), np.float32(0.39773062), np.float32(0.34593913), np.float32(0.3187768), np.float32(0.495607), np.float32(0.44627243), np.float32(0.33433554), np.float32(0.24478544), np.float32(0.22480634), np.float32(0.18653147), np.float32(0.1932715), np.float32(0.19136532), np.float32(0.18659848), np.float32(0.18045329), np.float32(0.17400864), np.float32(0.1686232), np.float32(0.13734846), np.float32(0.14152746), np.float32(0.13704756), np.float32(0.118857354), np.float32(0.092125885), np.float32(0.08464065), np.float32(0.08635071), np.float32(0.08841478), np.float32(0.09120265), np.float32(0.08748786), np.float32(0.0837058), np.float32(0.074896336), np.float32(0.06428362), np.float32(0.06963986), np.float32(0.0686977), np.float32(0.06769817), np.float32(0.0845029), np.float32(0.09219275), np.float32(0.104708), np.float32(0.12530857), np.float32(0.1549907), np.float32(0.18204485), np.float32(0.18970771), np.float32(0.23202632), np.float32(0.30996773), np.float32(0.37494123), np.float32(0.40260977), np.float32(0.4791324), np.float32(0.56157833), np.float32(0.6119197), np.float32(0.69945383), np.float32(0.77072924), np.float32(0.81335914), np.float32(0.83827835), np.float32(0.8672868), np.float32(0.902113), np.float32(0.9196767), np.float32(0.9311811), np.float32(0.94875705), np.float32(0.9614943), np.float32(0.9664854), np.float32(0.9709519), np.float32(0.97546786), np.float32(0.97705257), np.float32(0.9801846), np.float32(0.98248243), np.float32(0.9838718), np.float32(0.9845813), np.float32(0.98531216), np.float32(0.98538893), np.float32(0.9854533), np.float32(0.98503494), np.float32(0.9851339), np.float32(0.98492986), np.float32(0.98538625), np.float32(0.9852947), np.float32(0.9849857), np.float32(0.9850686), np.float32(0.98602223), np.float32(0.9854054), np.float32(0.98489374), np.float32(0.9851067), np.float32(0.984938), np.float32(0.9843962), np.float32(0.9842911), np.float32(0.98431903), np.float32(0.9834024), np.float32(0.984195), np.float32(0.98438174), np.float32(0.9841852), np.float32(0.9842479), np.float32(0.9848194), np.float32(0.9855585), np.float32(0.985912), np.float32(0.9853416), np.float32(0.98514557), np.float32(0.98522437), np.float32(0.98518455), np.float32(0.98449475), np.float32(0.9841525), np.float32(0.9842795), np.float32(0.9847084), np.float32(0.98515064), np.float32(0.9848972), np.float32(0.9845435), np.float32(0.9847594), np.float32(0.9846031), np.float32(0.98470485), np.float32(0.9852482), np.float32(0.9852077), np.float32(0.9849659), np.float32(0.98474264), np.float32(0.9853631), np.float32(0.98469734), np.float32(0.98477423), np.float32(0.98429996), np.float32(0.9846618), np.float32(0.98426455), np.float32(0.98378456), np.float32(0.98322564), np.float32(0.9829024), np.float32(0.98201907), np.float32(0.98110515), np.float32(0.9800733), np.float32(0.9791697), np.float32(0.977617), np.float32(0.97310895), np.float32(0.9690384), np.float32(0.96637994), np.float32(0.96564865), np.float32(0.96167386), np.float32(0.9634841), np.float32(0.9627485), np.float32(0.9621424), np.float32(0.96172744), np.float32(0.9614136), np.float32(0.96356523), np.float32(0.9646621), np.float32(0.9626345), np.float32(0.95956177), np.float32(0.9600872), np.float32(0.9575125), np.float32(0.9617085), np.float32(0.96354085), np.float32(0.96432275), np.float32(0.96624625), np.float32(0.9672633), np.float32(0.96957254), np.float32(0.97326994), np.float32(0.97312737), np.float32(0.9718005), np.float32(0.9715647), np.float32(0.97272635), np.float32(0.97377396), np.float32(0.9757707), np.float32(0.9761396), np.float32(0.9769776), np.float32(0.97615117), np.float32(0.97768754), np.float32(0.9781165), np.float32(0.9780351), np.float32(0.97748125), np.float32(0.97968787), np.float32(0.9796718), np.float32(0.97887176), np.float32(0.9799619), np.float32(0.97957695), np.float32(0.98073983), np.float32(0.98229367), np.float32(0.9816242), np.float32(0.98190355), np.float32(0.98148704), np.float32(0.9817832), np.float32(0.9821176), np.float32(0.9821462), np.float32(0.9828236), np.float32(0.9831299), np.float32(0.98302907), np.float32(0.98264354), np.float32(0.9825737), np.float32(0.9824933), np.float32(0.9833692), np.float32(0.9829192), np.float32(0.9827559), np.float32(0.9833424), np.float32(0.9834257), np.float32(0.98372126), np.float32(0.98314905), np.float32(0.98389566), np.float32(0.9844269), np.float32(0.9844967), np.float32(0.984784), np.float32(0.98419017), np.float32(0.9845227), np.float32(0.98520505), np.float32(0.9852683), np.float32(0.9852652), np.float32(0.9863369), np.float32(0.98690283), np.float32(0.9868924), np.float32(0.98682344), np.float32(0.98645496), np.float32(0.9864255), np.float32(0.9861254), np.float32(0.98531413), np.float32(0.98421186), np.float32(0.98392075), np.float32(0.9833503), np.float32(0.98164326), np.float32(0.9806871), np.float32(0.97967577), np.float32(0.97912806), np.float32(0.9785138), np.float32(0.97842157), np.float32(0.97709346), np.float32(0.9755976), np.float32(0.9770141), np.float32(0.9758178), np.float32(0.97570485), np.float32(0.9768709), np.float32(0.97823924), np.float32(0.9785509), np.float32(0.97970027), np.float32(0.9794558), np.float32(0.9808028), np.float32(0.9808708), np.float32(0.98099935), np.float32(0.98197216), np.float32(0.98256195), np.float32(0.98309624), np.float32(0.9834632), np.float32(0.98394567), np.float32(0.9842403), np.float32(0.98505384), np.float32(0.98595935), np.float32(0.9857298), np.float32(0.9860152), np.float32(0.98574173), np.float32(0.9863093), np.float32(0.9867568), np.float32(0.98645914), np.float32(0.9869817), np.float32(0.98737943), np.float32(0.98705053), np.float32(0.98685735), np.float32(0.9867338), np.float32(0.9867091), np.float32(0.986509), np.float32(0.9865948), np.float32(0.9856192), np.float32(0.98558027), np.float32(0.984999), np.float32(0.98401874), np.float32(0.9831012), np.float32(0.9839824), np.float32(0.98375905), np.float32(0.98414856), np.float32(0.98481536), np.float32(0.9846101), np.float32(0.9836732), np.float32(0.9827474), np.float32(0.9829117), np.float32(0.9811994), np.float32(0.9809312), np.float32(0.98125225), np.float32(0.9811412), np.float32(0.9815563), np.float32(0.9815289), np.float32(0.97953415), np.float32(0.97745466), np.float32(0.9782388), np.float32(0.97525376), np.float32(0.98447126), np.float32(0.9851842), np.float32(0.9844865), np.float32(0.98414683), np.float32(0.98446214), np.float32(0.9837955), np.float32(0.98226076), np.float32(0.9824395), np.float32(0.98120004), np.float32(0.98009974), np.float32(0.9792955), np.float32(0.97710174), np.float32(0.9756269), np.float32(0.9740161), np.float32(0.9736631), np.float32(0.97158676), np.float32(0.9689344), np.float32(0.96796554), np.float32(0.9682092), np.float32(0.96612006), np.float32(0.9658324), np.float32(0.9629559), np.float32(0.96261454), np.float32(0.96057487), np.float32(0.95880085), np.float32(0.95843714), np.float32(0.959785), np.float32(0.95821095), np.float32(0.958812), np.float32(0.9575925), np.float32(0.9583534), np.float32(0.9588167), np.float32(0.95922625), np.float32(0.9634396), np.float32(0.9661509), np.float32(0.96784043), np.float32(0.9685495), np.float32(0.9723805), np.float32(0.9730295), np.float32(0.9757027), np.float32(0.9770518), np.float32(0.977815), np.float32(0.9784963), np.float32(0.9792419), np.float32(0.97880566), np.float32(0.97876203), np.float32(0.9802751), np.float32(0.98134214), np.float32(0.98193765), np.float32(0.9826037), np.float32(0.98339486), np.float32(0.9840221), np.float32(0.98433095), np.float32(0.9844983), np.float32(0.98529875), np.float32(0.985358), np.float32(0.98552346), np.float32(0.98479223), np.float32(0.9846563), np.float32(0.9845744), np.float32(0.9839722), np.float32(0.98336434), np.float32(0.98351145), np.float32(0.9832039), np.float32(0.9830179), np.float32(0.98242766), np.float32(0.9832349), np.float32(0.9844208), np.float32(0.9840792), np.float32(0.98312277), np.float32(0.9840094), np.float32(0.9839511), np.float32(0.98380303), np.float32(0.9841335), np.float32(0.9842929), np.float32(0.98243296), np.float32(0.98301864), np.float32(0.9834411), np.float32(0.98333114), np.float32(0.98308945), np.float32(0.98350257), np.float32(0.9819681), np.float32(0.9814015), np.float32(0.98052627), np.float32(0.9772841), np.float32(0.97540253), np.float32(0.9757083), np.float32(0.9724123), np.float32(0.9680315), np.float32(0.9663163), np.float32(0.9632231), np.float32(0.9599272), np.float32(0.95387113), np.float32(0.951425), np.float32(0.94913685), np.float32(0.94930226), np.float32(0.9506316), np.float32(0.9549728), np.float32(0.95220876), np.float32(0.95126915), np.float32(0.95611227), np.float32(0.95750374), np.float32(0.958899), np.float32(0.96141344), np.float32(0.9622336), np.float32(0.96057904), np.float32(0.9631478), np.float32(0.9661316), np.float32(0.96641177), np.float32(0.9664148), np.float32(0.9677183), np.float32(0.9685044), np.float32(0.9713154), np.float32(0.9683248), np.float32(0.9661865), np.float32(0.9680663), np.float32(0.97152936), np.float32(0.972959), np.float32(0.97144866), np.float32(0.9711266), np.float32(0.9734264), np.float32(0.971932), np.float32(0.9713756), np.float32(0.97456723), np.float32(0.97421616), np.float32(0.97491425), np.float32(0.97631854), np.float32(0.97313863), np.float32(0.9732878), np.float32(0.9680026), np.float32(0.9627576), np.float32(0.9579873), np.float32(0.94668245), np.float32(0.9332344), np.float32(0.9273274), np.float32(0.89832664), np.float32(0.873363), np.float32(0.8597982), np.float32(0.8441664), np.float32(0.8228026), np.float32(0.81341445), np.float32(0.75999326), np.float32(0.7506457), np.float32(0.6980614), np.float32(0.6520386), np.float32(0.64456046), np.float32(0.6186561), np.float32(0.56646943), np.float32(0.47722176), np.float32(0.41124144), np.float32(0.329667), np.float32(0.27159446), np.float32(0.24542104), np.float32(0.2379381), np.float32(0.24566756), np.float32(0.2337535), np.float32(0.26930666), np.float32(0.2631449), np.float32(0.26861164), np.float32(0.27560022), np.float32(0.31402302), np.float32(0.36654392), np.float32(0.35225934), np.float32(0.34605023), np.float32(0.4148237), np.float32(0.34869677), np.float32(0.31875294), np.float32(0.4356339), np.float32(0.49536693), np.float32(0.5839797), np.float32(0.6129296), np.float32(0.65433896), np.float32(0.7275836), np.float32(0.7541097), np.float32(0.7033873), np.float32(0.70854336), np.float32(0.72381717), np.float32(0.7056407), np.float32(0.7027227), np.float32(0.71303886), np.float32(0.7651852), np.float32(0.75957954), np.float32(0.7527058), np.float32(0.806393), np.float32(0.8476766), np.float32(0.8726116), np.float32(0.8916625), np.float32(0.9184801), np.float32(0.9326476), np.float32(0.9438712), np.float32(0.9492096), np.float32(0.95034266), np.float32(0.9542277), np.float32(0.9547414), np.float32(0.9535371), np.float32(0.9570421), np.float32(0.95950437), np.float32(0.957129), np.float32(0.9607705), np.float32(0.96271527), np.float32(0.96579975), np.float32(0.96849203), np.float32(0.9699157), np.float32(0.97225183), np.float32(0.9745514), np.float32(0.9733103), np.float32(0.9760226), np.float32(0.9770124), np.float32(0.9763424), np.float32(0.97687757), np.float32(0.9774884), np.float32(0.97810966), np.float32(0.9789627), np.float32(0.9812491), np.float32(0.98214287), np.float32(0.98372436), np.float32(0.98399496), np.float32(0.9844446), np.float32(0.98517364), np.float32(0.98495585), np.float32(0.985571), np.float32(0.9850197), np.float32(0.98482805), np.float32(0.98424155), np.float32(0.98524773), np.float32(0.9849685), np.float32(0.985472), np.float32(0.9847306), np.float32(0.98413956), np.float32(0.98438674), np.float32(0.9842668), np.float32(0.98428994), np.float32(0.9836669), np.float32(0.983612), np.float32(0.9823263), np.float32(0.98054755), np.float32(0.9777974), np.float32(0.9755906), np.float32(0.9758365), np.float32(0.9737824), np.float32(0.9693177), np.float32(0.9709712), np.float32(0.9706278), np.float32(0.9589613), np.float32(0.9576138), np.float32(0.94992435), np.float32(0.9465407), np.float32(0.94077843), np.float32(0.9426083), np.float32(0.9442544), np.float32(0.9520282), np.float32(0.9546313), np.float32(0.95264965), np.float32(0.95373994), np.float32(0.9497686), np.float32(0.9519463), np.float32(0.9558959), np.float32(0.95831245), np.float32(0.9563867), np.float32(0.95660776), np.float32(0.95738757), np.float32(0.9622402), np.float32(0.96377665), np.float32(0.9643162), np.float32(0.9674749), np.float32(0.96810114), np.float32(0.9684335), np.float32(0.9682256), np.float32(0.96647483), np.float32(0.9634644), np.float32(0.9618385), np.float32(0.9547061), np.float32(0.9473057), np.float32(0.9344745), np.float32(0.9267635), np.float32(0.90663916), np.float32(0.88520324), np.float32(0.8639329), np.float32(0.8442862), np.float32(0.80186754), np.float32(0.76134604), np.float32(0.697452), np.float32(0.631099), np.float32(0.5818074), np.float32(0.5314915), np.float32(0.5196957), np.float32(0.4391374), np.float32(0.3689844), np.float32(0.34116083), np.float32(0.29370272), np.float32(0.24060029), np.float32(0.1958894), np.float32(0.17335695), np.float32(0.18088591), np.float32(0.16934831), np.float32(0.14676279), np.float32(0.13572517), np.float32(0.12000815), np.float32(0.11438855), np.float32(0.107096605), np.float32(0.108075805), np.float32(0.11114239), np.float32(0.10028469), np.float32(0.10936173), np.float32(0.1110411), np.float32(0.09779039), np.float32(0.0966528), np.float32(0.09509634), np.float32(0.117780924), np.float32(0.12242011), np.float32(0.15521722), np.float32(0.19356304), np.float32(0.21638566), np.float32(0.22955097), np.float32(0.2589853), np.float32(0.27170956), np.float32(0.26134446), np.float32(0.25554526), np.float32(0.24777389), np.float32(0.26613837), np.float32(0.27308333), np.float32(0.25139552), np.float32(0.2766876), np.float32(0.27848926), np.float32(0.27407447), np.float32(0.29105005), np.float32(0.3162809), np.float32(0.26781967), np.float32(0.24384417), np.float32(0.21362555), np.float32(0.18624395), np.float32(0.16877104), np.float32(0.13492066), np.float32(0.10399221), np.float32(0.084449254), np.float32(0.08138893), np.float32(0.07349034), np.float32(0.07012972), np.float32(0.06820394), np.float32(0.06586243), np.float32(0.06265643), np.float32(0.058917873), np.float32(0.053059284), np.float32(0.054441508), np.float32(0.050951585), np.float32(0.047886603), np.float32(0.051312607), np.float32(0.044132933), np.float32(0.035407472), np.float32(0.036114786), np.float32(0.039625693), np.float32(0.03590476), np.float32(0.03489451), np.float32(0.041217003), np.float32(0.046710283), np.float32(0.041432474), np.float32(0.044068597), np.float32(0.054251205), np.float32(0.05807302), np.float32(0.051782753), np.float32(0.054878905), np.float32(0.061699547), np.float32(0.06711512), np.float32(0.0662737), np.float32(0.06739657), np.float32(0.07251048), np.float32(0.08168677), np.float32(0.07891538), np.float32(0.08050289), np.float32(0.088820405), np.float32(0.08560269), np.float32(0.07939638), np.float32(0.078948356), np.float32(0.087638825), np.float32(0.085511275), np.float32(0.08948381), np.float32(0.10087965), np.float32(0.11794507), np.float32(0.115742885), np.float32(0.1407694), np.float32(0.16374303), np.float32(0.145885), np.float32(0.14872871), np.float32(0.1556761), np.float32(0.1562075), np.float32(0.13144638), np.float32(0.12876588), np.float32(0.14014411), np.float32(0.1262994), np.float32(0.108535856), np.float32(0.11928891), np.float32(0.098168015), np.float32(0.10860196), np.float32(0.13833636), np.float32(0.15131667), np.float32(0.13616727), np.float32(0.17135932), np.float32(0.1538832), np.float32(0.13489346), np.float32(0.12751082), np.float32(0.12622996), np.float32(0.114484936), np.float32(0.09377748), np.float32(0.102615744), np.float32(0.124283895), np.float32(0.1255916), np.float32(0.11997407), np.float32(0.124511264), np.float32(0.12586825), np.float32(0.122329704), np.float32(0.13066594), np.float32(0.14150192), np.float32(0.15487346), np.float32(0.19570018), np.float32(0.19358344), np.float32(0.20963517), np.float32(0.21776219), np.float32(0.18181314), np.float32(0.19615446), np.float32(0.211403), np.float32(0.21319874), np.float32(0.20993555), np.float32(0.22362757), np.float32(0.22747403), np.float32(0.22554402), np.float32(0.24249123), np.float32(0.24283823), np.float32(0.24818203), np.float32(0.24993946), np.float32(0.22745986), np.float32(0.23189831), np.float32(0.22766916), np.float32(0.28235587), np.float32(0.33129984), np.float32(0.36954522), np.float32(0.38131452), np.float32(0.41329226), np.float32(0.4150225), np.float32(0.42246345), np.float32(0.43282974), np.float32(0.42303908), np.float32(0.4452083), np.float32(0.47036025), np.float32(0.46204102), np.float32(0.4634338), np.float32(0.45195332), np.float32(0.46517774), np.float32(0.5027579), np.float32(0.48852766), np.float32(0.47512448), np.float32(0.4940299), np.float32(0.4803279), np.float32(0.5001186), np.float32(0.49713027), np.float32(0.47962174), np.float32(0.47083387), np.float32(0.4728878), np.float32(0.49226344), np.float32(0.4939851), np.float32(0.48818514), np.float32(0.51666266), np.float32(0.50600284), np.float32(0.48738876), np.float32(0.49653056), np.float32(0.5110427), np.float32(0.49029624), np.float32(0.49444735), np.float32(0.5164778), np.float32(0.4975235), np.float32(0.4892597), np.float32(0.49244925), np.float32(0.4844239), np.float32(0.48924553), np.float32(0.4896988), np.float32(0.48849857), np.float32(0.47969353), np.float32(0.49813858), np.float32(0.4948278), np.float32(0.48720148), np.float32(0.47858799), np.float32(0.48513886), np.float32(0.46952337), np.float32(0.4633629), np.float32(0.46928298), np.float32(0.4708427), np.float32(0.45420688), np.float32(0.4584577), np.float32(0.46908084), np.float32(0.46399435), np.float32(0.45969307), np.float32(0.471384), np.float32(0.4749349), np.float32(0.49199793), np.float32(0.50091255), np.float32(0.5201375), np.float32(0.5219051), np.float32(0.5152478), np.float32(0.49785122), np.float32(0.51926875), np.float32(0.52354807), np.float32(0.5358562), np.float32(0.5501565), np.float32(0.56307495), np.float32(0.55250704), np.float32(0.57032144), np.float32(0.57772374), np.float32(0.5846047), np.float32(0.59821594), np.float32(0.57991266), np.float32(0.59870315), np.float32(0.5998344), np.float32(0.5965306), np.float32(0.58655584), np.float32(0.5935965), np.float32(0.5941388), np.float32(0.5881158), np.float32(0.5802563), np.float32(0.57959634), np.float32(0.57719076), np.float32(0.58381486), np.float32(0.58634186), np.float32(0.5893533), np.float32(0.583761), np.float32(0.58951145), np.float32(0.5841715), np.float32(0.5815359), np.float32(0.5837449), np.float32(0.58239794), np.float32(0.5804358), np.float32(0.57472813), np.float32(0.5721936), np.float32(0.57175034), np.float32(0.5586988), np.float32(0.5297148), np.float32(0.51795536), np.float32(0.51267004), np.float32(0.51146364), np.float32(0.51690567), np.float32(0.51208174), np.float32(0.5173007), np.float32(0.50640786), np.float32(0.50343937), np.float32(0.51298577), np.float32(0.5085869), np.float32(0.50225294), np.float32(0.49165133), np.float32(0.47674942), np.float32(0.4647884), np.float32(0.48579517), np.float32(0.51692724), np.float32(0.5283845), np.float32(0.49063113), np.float32(0.5162405), np.float32(0.51836663), np.float32(0.52314806), np.float32(0.51935995), np.float32(0.5571939), np.float32(0.54287404), np.float32(0.52545166), np.float32(0.5298482), np.float32(0.5374747), np.float32(0.5164537), np.float32(0.50429446), np.float32(0.5248324), np.float32(0.50982785), np.float32(0.49612385), np.float32(0.52031386), np.float32(0.51798034), np.float32(0.5207197), np.float32(0.5407843), np.float32(0.55985564), np.float32(0.5670236), np.float32(0.56625384), np.float32(0.56351215), np.float32(0.5641294), np.float32(0.5665837), np.float32(0.56529135), np.float32(0.57143044), np.float32(0.5754312), np.float32(0.5758503), np.float32(0.5763983), np.float32(0.5762145), np.float32(0.5772647), np.float32(0.5768505), np.float32(0.57594997), np.float32(0.5777361), np.float32(0.57912827), np.float32(0.577174), np.float32(0.57999676), np.float32(0.58583534), np.float32(0.5828064), np.float32(0.5880607), np.float32(0.58681506), np.float32(0.5829038), np.float32(0.5821699), np.float32(0.58505356), np.float32(0.58307666), np.float32(0.5827292), np.float32(0.5872438), np.float32(0.58745366), np.float32(0.58686376), np.float32(0.58785695), np.float32(0.58656585), np.float32(0.58533347), np.float32(0.5838025), np.float32(0.5875375), np.float32(0.5842304), np.float32(0.5836122), np.float32(0.5839699), np.float32(0.56804204), np.float32(0.55859214), np.float32(0.57188594), np.float32(0.5746443), np.float32(0.5667598), np.float32(0.56565636), np.float32(0.57848597), np.float32(0.57829714), np.float32(0.57081234), np.float32(0.5696723), np.float32(0.57270086), np.float32(0.57431436), np.float32(0.5672245), np.float32(0.5591952), np.float32(0.55750054), np.float32(0.55526805), np.float32(0.55773616), np.float32(0.56008863), np.float32(0.5615433), np.float32(0.5567778), np.float32(0.5622916), np.float32(0.56275314), np.float32(0.5645466), np.float32(0.5673639), np.float32(0.5730726), np.float32(0.5738907), np.float32(0.570397), np.float32(0.5716747), np.float32(0.5700537), np.float32(0.56970775), np.float32(0.57328886), np.float32(0.5808584), np.float32(0.58794343), np.float32(0.591267), np.float32(0.5883686), np.float32(0.58438873), np.float32(0.5844691), np.float32(0.578039), np.float32(0.57194334), np.float32(0.5716908), np.float32(0.5724261), np.float32(0.5761659), np.float32(0.5730098), np.float32(0.57245964), np.float32(0.5718015), np.float32(0.5735751), np.float32(0.5725095), np.float32(0.5750551), np.float32(0.57573324), np.float32(0.5783415), np.float32(0.57792413), np.float32(0.5802251), np.float32(0.5805866), np.float32(0.5797648), np.float32(0.5674438), np.float32(0.5552151), np.float32(0.5488872), np.float32(0.5475782), np.float32(0.54333645), np.float32(0.5510384), np.float32(0.5491555), np.float32(0.54890823), np.float32(0.5632687), np.float32(0.5690097), np.float32(0.56080824), np.float32(0.54438794), np.float32(0.58707017), np.float32(0.5902836), np.float32(0.57721543), np.float32(0.54175204), np.float32(0.5750499), np.float32(0.5549369), np.float32(0.5411805), np.float32(0.5796998), np.float32(0.60128164), np.float32(0.6029173), np.float32(0.5890387), np.float32(0.63734674), np.float32(0.60675645), np.float32(0.61894137), np.float32(0.6712478), np.float32(0.6913914), np.float32(0.74136454), np.float32(0.7404742), np.float32(0.75641096), np.float32(0.7564042), np.float32(0.7695648), np.float32(0.80244243), np.float32(0.83219165), np.float32(0.8517073), np.float32(0.8718663), np.float32(0.89135396), np.float32(0.9070473), np.float32(0.9182891), np.float32(0.92822295), np.float32(0.9356583), np.float32(0.9440437), np.float32(0.9453207), np.float32(0.9524316), np.float32(0.95297855), np.float32(0.9619874), np.float32(0.9639901), np.float32(0.9684551), np.float32(0.97276264), np.float32(0.9753886), np.float32(0.97704756), np.float32(0.97724515), np.float32(0.9787355), np.float32(0.9793888), np.float32(0.9801886), np.float32(0.98129725), np.float32(0.9806769), np.float32(0.98175186), np.float32(0.9825219), np.float32(0.9827754), np.float32(0.98315674), np.float32(0.9838162), np.float32(0.9823794), np.float32(0.9821117), np.float32(0.9817014), np.float32(0.9808343), np.float32(0.98143435), np.float32(0.98063767), np.float32(0.9810782), np.float32(0.97977304), np.float32(0.9785857), np.float32(0.979341), np.float32(0.9788311), np.float32(0.9799079), np.float32(0.9784425), np.float32(0.97952765), np.float32(0.97968996), np.float32(0.9800684), np.float32(0.9786081), np.float32(0.9755672), np.float32(0.9726164), np.float32(0.970433), np.float32(0.9674773), np.float32(0.9627966), np.float32(0.957499), np.float32(0.95217407), np.float32(0.94357413), np.float32(0.9305884), np.float32(0.91914964), np.float32(0.8969833), np.float32(0.8797942), np.float32(0.87114114), np.float32(0.85580033), np.float32(0.8439234), np.float32(0.8147183), np.float32(0.78674656), np.float32(0.7740871), np.float32(0.7494147), np.float32(0.7315314), np.float32(0.7231709), np.float32(0.7050057), np.float32(0.6841615), np.float32(0.70411485), np.float32(0.7006136), np.float32(0.7183364), np.float32(0.7136314), np.float32(0.7530533), np.float32(0.75806844), np.float32(0.7726268), np.float32(0.81667405), np.float32(0.8455926), np.float32(0.86410886), np.float32(0.87911475), np.float32(0.88801396), np.float32(0.894738), np.float32(0.8993414), np.float32(0.9110046), np.float32(0.92274874), np.float32(0.93472403), np.float32(0.9468577), np.float32(0.95466775), np.float32(0.96001035), np.float32(0.96617836), np.float32(0.9692742), np.float32(0.97270626), np.float32(0.9769245), np.float32(0.97798914), np.float32(0.97856754), np.float32(0.9778265), np.float32(0.97802424), np.float32(0.9781909), np.float32(0.97740084), np.float32(0.97746), np.float32(0.9756724), np.float32(0.97637594)], 'VFVETLDKCFENVCELDLIFHVDKVHNILAEMVMGGMVLETNMNEIVTQIDAQNKLEKSEAGLAGAPARAVSAVKNMNLPEIPRNINIGDISIKVPNLPSFK': [np.float32(0.20314848), np.float32(0.2033773), np.float32(0.22319157), np.float32(0.23109907), np.float32(0.23598607), np.float32(0.23031433), np.float32(0.20710038), np.float32(0.20998923), np.float32(0.20653786), np.float32(0.22212946), np.float32(0.20928909), np.float32(0.23494206), np.float32(0.28051695), np.float32(0.22148229), np.float32(0.21859542), np.float32(0.24194553), np.float32(0.208841), np.float32(0.2039787), np.float32(0.21214738), np.float32(0.2148805), np.float32(0.22126053), np.float32(0.23856631), np.float32(0.24949154), np.float32(0.274755), np.float32(0.24648358), np.float32(0.25431114), np.float32(0.26395684), np.float32(0.21860495), np.float32(0.242283), np.float32(0.3015177), np.float32(0.25837907), np.float32(0.31445488), np.float32(0.3021836), np.float32(0.35978416), np.float32(0.3211784), np.float32(0.3623919), np.float32(0.37035313), np.float32(0.42595682), np.float32(0.36512467), np.float32(0.37404785), np.float32(0.42291376), np.float32(0.41944903), np.float32(0.45668638), np.float32(0.4352781), np.float32(0.48958465), np.float32(0.5506321), np.float32(0.60277146), np.float32(0.6199688), np.float32(0.62684387), np.float32(0.64086425), np.float32(0.653933), np.float32(0.6575479), np.float32(0.68337303), np.float32(0.6890773), np.float32(0.6873687), np.float32(0.7332997), np.float32(0.7086927), np.float32(0.7149522), np.float32(0.72141874), np.float32(0.7299309), np.float32(0.7521694), np.float32(0.7458599), np.float32(0.79999906), np.float32(0.8143112), np.float32(0.84514767), np.float32(0.85340184), np.float32(0.8677631), np.float32(0.8629201), np.float32(0.9011411), np.float32(0.9042235), np.float32(0.9064474), np.float32(0.9154059), np.float32(0.9242337), np.float32(0.9237263), np.float32(0.9097861), np.float32(0.84081095), np.float32(0.8273058), np.float32(0.82851905), np.float32(0.82909364), np.float32(0.8048894), np.float32(0.7643101), np.float32(0.6770614), np.float32(0.6403304), np.float32(0.6374807), np.float32(0.6682319), np.float32(0.6780616), np.float32(0.68619156), np.float32(0.6799321), np.float32(0.54690784), np.float32(0.64613074), np.float32(0.6623835), np.float32(0.6662723), np.float32(0.6862084), np.float32(0.6808318), np.float32(0.7310211), np.float32(0.7224422), np.float32(0.6513099), np.float32(0.6686954), np.float32(0.72487885), np.float32(0.78891987), np.float32(0.88244194), np.float32(0.89868045)], 'MATKSFGVSGTKLLMGFVQLHRGAGQLETAWGRFRNFSAACSRQQHIVHHHGTFSPRARGLRLYSAISSQTPSGNSHPDFQPQRKQQPSDADWADVMERIERDVMSSKVVLYMKGEPEAPLCGFSYKAVSILKAMGVPFQSYNVLADPLLREAIKKYSQWPTIPQLFVDGEFIGGSDIMESMYRSGELKQILGVYGKAT': [np.float32(0.69068074), np.float32(0.7273793), np.float32(0.781177), np.float32(0.76552916), np.float32(0.7955848), np.float32(0.7666622), np.float32(0.7302672), np.float32(0.65705365), np.float32(0.66396374), np.float32(0.7031202), np.float32(0.60671616), np.float32(0.5325913), np.float32(0.51284945), np.float32(0.3820873), np.float32(0.28222817), np.float32(0.22738881), np.float32(0.22789502), np.float32(0.22808681), np.float32(0.23963831), np.float32(0.23410067), np.float32(0.2568643), np.float32(0.2892213), np.float32(0.28737998), np.float32(0.35792843), np.float32(0.38163528), np.float32(0.41675922), np.float32(0.43866012), np.float32(0.54363436), np.float32(0.6695852), np.float32(0.7877676), np.float32(0.8093962), np.float32(0.82541054), np.float32(0.81840646), np.float32(0.7923576), np.float32(0.7592668), np.float32(0.7806624), np.float32(0.7354918), np.float32(0.7690966), np.float32(0.7416284), np.float32(0.75714356), np.float32(0.7509147), np.float32(0.8092297), np.float32(0.8452222), np.float32(0.77760196), np.float32(0.7558112), np.float32(0.7609879), np.float32(0.698216), np.float32(0.8029357), np.float32(0.71662664), np.float32(0.6270551), np.float32(0.7668438), np.float32(0.63287354), np.float32(0.6229833), np.float32(0.78547674), np.float32(0.91203094), np.float32(0.85789025), np.float32(0.9148395), np.float32(0.91865426), np.float32(0.9245795), np.float32(0.89117366), np.float32(0.85577124), np.float32(0.8163825), np.float32(0.85952747), np.float32(0.85162485), np.float32(0.89411503), np.float32(0.9217205), np.float32(0.9152673), np.float32(0.920307), np.float32(0.93344855), np.float32(0.90637875), np.float32(0.93035096), np.float32(0.9168386), np.float32(0.91742617), np.float32(0.9232636), np.float32(0.92437875), np.float32(0.89935696), np.float32(0.9063917), np.float32(0.9286228), np.float32(0.9270502), np.float32(0.91984445), np.float32(0.9082652), np.float32(0.8853984), np.float32(0.86068714), np.float32(0.836363), np.float32(0.8064115), np.float32(0.7324464), np.float32(0.685861), np.float32(0.6674565), np.float32(0.5914244), np.float32(0.5045824), np.float32(0.49072316), np.float32(0.37558794), np.float32(0.31353337), np.float32(0.26868734), np.float32(0.24066904), np.float32(0.18369894), np.float32(0.15826224), np.float32(0.110271096), np.float32(0.093168996), np.float32(0.07251481), np.float32(0.06004945), np.float32(0.051974047), np.float32(0.052802525), np.float32(0.05140494), np.float32(0.051592313), np.float32(0.058085933), np.float32(0.063229844), np.float32(0.057974663), np.float32(0.06653927), np.float32(0.075347416), np.float32(0.067963436), np.float32(0.06552366), np.float32(0.07380085), np.float32(0.06678574), np.float32(0.06071607), np.float32(0.059623692), np.float32(0.055228144), np.float32(0.05195145), np.float32(0.04996186), np.float32(0.046133902), np.float32(0.04305152), np.float32(0.054825228), np.float32(0.06367963), np.float32(0.07272282), np.float32(0.07619459), np.float32(0.07663287), np.float32(0.07284172), np.float32(0.06794906), np.float32(0.06719863), np.float32(0.059138373), np.float32(0.047323696), np.float32(0.04899608), np.float32(0.048693635), np.float32(0.04768495), np.float32(0.04733045), np.float32(0.04690922), np.float32(0.05524764), np.float32(0.05905896), np.float32(0.051836535), np.float32(0.053588323), np.float32(0.061822418), np.float32(0.06102425), np.float32(0.054878052), np.float32(0.06448273), np.float32(0.07465804), np.float32(0.06744757), np.float32(0.071246624), np.float32(0.08204846), np.float32(0.07863034), np.float32(0.08532826), np.float32(0.09827031), np.float32(0.09120854), np.float32(0.08444371), np.float32(0.080062486), np.float32(0.08086929), np.float32(0.07223153), np.float32(0.06606166), np.float32(0.07104572), np.float32(0.07252721), np.float32(0.07602684), np.float32(0.07205845), np.float32(0.07348167), np.float32(0.08696605), np.float32(0.08390017), np.float32(0.079198726), np.float32(0.08840245), np.float32(0.087197445), np.float32(0.07411729), np.float32(0.06910248), np.float32(0.0685995), np.float32(0.05913834), np.float32(0.05586301), np.float32(0.06174267), np.float32(0.05996113), np.float32(0.05891017), np.float32(0.070212215), np.float32(0.068330616), np.float32(0.07261784), np.float32(0.083067924), np.float32(0.08068019), np.float32(0.07402987), np.float32(0.07503012), np.float32(0.07552025), np.float32(0.06438513), np.float32(0.06476834), np.float32(0.077356406), np.float32(0.079491265), np.float32(0.07994572), np.float32(0.084954314), np.float32(0.08671689), np.float32(0.09899883), np.float32(0.11260237), np.float32(0.13024037), np.float32(0.124160774), np.float32(0.13338137), np.float32(0.14065519), np.float32(0.13372783), np.float32(0.073686264), np.float32(0.096109696)], 'MQLQKLLQMRRKGVLEEEQRDSSSEHRGDEDDIPLGPQSNVSLLDQHQHLKEKAEARKESAKEKQLKEEEKILESVAEGRALMSVKEMAKGITYDDPIKTSWKAPRYILGMSEARHNRVRRKYHILVEGEGIPPPIKSFKEMKFPAAILRGLKKKGSQQPTPIQIQGIPTILGTGLLGVPSRSRESPPCECCLPQRRGPWPHCRVLHPRSLGTGLLGAHPLPMSLQPVLREKSDACIQSAQDPEAAHLLCSGVHMMVATPGRLMDLLQKKMVSLDICRYLALDEADRMIDMGFEGDIRTIFSYFKGQRQTLLFSATMPKKIQNFAKSALVKPITINVGRAGAASLDVIQEVEYVKEEAKMVYLLECLQKTPAAGAADVDAIHEYLLLKGVEAVAIHGGKDQEERTKAIEAFREGKKDVLVATDVASKGLDFPAIQHVINYDMPEEIENYVHRIGRTGRSGNTGVATTFINKACGE': [np.float32(0.73682976), np.float32(0.7396516), np.float32(0.7550384), np.float32(0.74308443), np.float32(0.73724866), np.float32(0.74767077), np.float32(0.7702459), np.float32(0.78721255), np.float32(0.8096967), np.float32(0.81358683), np.float32(0.83401614), np.float32(0.82398796), np.float32(0.82170695), np.float32(0.82274747), np.float32(0.83828455), np.float32(0.8506424), np.float32(0.8546495), np.float32(0.8632853), np.float32(0.8760279), np.float32(0.8868441), np.float32(0.9019883), np.float32(0.91927594), np.float32(0.9290817), np.float32(0.9339541), np.float32(0.9308183), np.float32(0.9412694), np.float32(0.950806), np.float32(0.9495333), np.float32(0.9527935), np.float32(0.9567691), np.float32(0.9537115), np.float32(0.94862837), np.float32(0.94182146), np.float32(0.9355551), np.float32(0.93033415), np.float32(0.9282054), np.float32(0.9248557), np.float32(0.9211504), np.float32(0.9118197), np.float32(0.8939001), np.float32(0.88459253), np.float32(0.86982304), np.float32(0.84611744), np.float32(0.8243849), np.float32(0.79518867), np.float32(0.7719641), np.float32(0.7665841), np.float32(0.75315917), np.float32(0.7476166), np.float32(0.7412761), np.float32(0.7308738), np.float32(0.71745855), np.float32(0.7085144), np.float32(0.70867914), np.float32(0.70722663), np.float32(0.7025466), np.float32(0.6979632), np.float32(0.6959528), np.float32(0.700815), np.float32(0.6942937), np.float32(0.69062483), np.float32(0.67319083), np.float32(0.6813232), np.float32(0.66178596), np.float32(0.6482421), np.float32(0.63151497), np.float32(0.656175), np.float32(0.6412184), np.float32(0.6275878), np.float32(0.59813786), np.float32(0.5818951), np.float32(0.56614166), np.float32(0.49894917), np.float32(0.46702042), np.float32(0.43921244), np.float32(0.42238912), np.float32(0.42280275), np.float32(0.36884838), np.float32(0.39593357), np.float32(0.35993245), np.float32(0.33702135), np.float32(0.335548), np.float32(0.331798), np.float32(0.31184676), np.float32(0.33969232), np.float32(0.36143848), np.float32(0.3264635), np.float32(0.34060952), np.float32(0.34311643), np.float32(0.36351794), np.float32(0.3252661), np.float32(0.3241935), np.float32(0.3091344), np.float32(0.31008077), np.float32(0.33506998), np.float32(0.3312373), np.float32(0.35704553), np.float32(0.33694825), np.float32(0.33394152), np.float32(0.33250576), np.float32(0.32303452), np.float32(0.31743196), np.float32(0.26525968), np.float32(0.28235114), np.float32(0.25373647), np.float32(0.24685837), np.float32(0.23729111), np.float32(0.22214553), np.float32(0.216229), np.float32(0.21002421), np.float32(0.2142219), np.float32(0.18993858), np.float32(0.18278451), np.float32(0.17125818), np.float32(0.17373794), np.float32(0.15448117), np.float32(0.13890801), np.float32(0.13970678), np.float32(0.15938038), np.float32(0.1778299), np.float32(0.16958381), np.float32(0.20222577), np.float32(0.2012301), np.float32(0.18893233), np.float32(0.200857), np.float32(0.21332274), np.float32(0.23552084), np.float32(0.22740701), np.float32(0.25217977), np.float32(0.24340588), np.float32(0.2278312), np.float32(0.23711771), np.float32(0.21005742), np.float32(0.20773877), np.float32(0.19796762), np.float32(0.20297395), np.float32(0.19998391), np.float32(0.20134346), np.float32(0.23424014), np.float32(0.29201618), np.float32(0.3302234), np.float32(0.45787016), np.float32(0.78626436), np.float32(0.8167129), np.float32(0.8626128), np.float32(0.8550913), np.float32(0.85046697), np.float32(0.85906947), np.float32(0.835714), np.float32(0.8112551), np.float32(0.7995615), np.float32(0.768905), np.float32(0.75688255), np.float32(0.74466395), np.float32(0.7662506), np.float32(0.7449707), np.float32(0.73548436), np.float32(0.8090625), np.float32(0.8098229), np.float32(0.825305), np.float32(0.87118334), np.float32(0.8991907), np.float32(0.91851544), np.float32(0.91118103), np.float32(0.8862663), np.float32(0.8534629), np.float32(0.8617688), np.float32(0.87083596), np.float32(0.82156867), np.float32(0.8145357), np.float32(0.79474324), np.float32(0.7742936), np.float32(0.6583185), np.float32(0.7470234), np.float32(0.6348754), np.float32(0.66267073), np.float32(0.7265634), np.float32(0.7779752), np.float32(0.7858616), np.float32(0.7981637), np.float32(0.7531259), np.float32(0.78450197), np.float32(0.78941464), np.float32(0.8199571), np.float32(0.8111415), np.float32(0.8505525), np.float32(0.8449868), np.float32(0.8529261), np.float32(0.8151548), np.float32(0.7398187), np.float32(0.75524384), np.float32(0.80081564), np.float32(0.82624733), np.float32(0.8145048), np.float32(0.79114276), np.float32(0.7661546), np.float32(0.7305244), np.float32(0.6406443), np.float32(0.7330892), np.float32(0.7162428), np.float32(0.6690887), np.float32(0.698128), np.float32(0.69609064), np.float32(0.60147905), np.float32(0.52297777), np.float32(0.49866757), np.float32(0.4558887), np.float32(0.45297047), np.float32(0.41945994), np.float32(0.43757972), np.float32(0.4382422), np.float32(0.4160978), np.float32(0.33343866), np.float32(0.23733883), np.float32(0.21834384), np.float32(0.31113183), np.float32(0.54697543), np.float32(0.5484018), np.float32(0.5279186), np.float32(0.5384795), np.float32(0.55491525), np.float32(0.53339785), np.float32(0.57129395), np.float32(0.5886953), np.float32(0.5449038), np.float32(0.51906794), np.float32(0.4739575), np.float32(0.54512054), np.float32(0.5472231), np.float32(0.43647927), np.float32(0.4137257), np.float32(0.4663786), np.float32(0.49599966), np.float32(0.4801359), np.float32(0.40753683), np.float32(0.43348503), np.float32(0.38618782), np.float32(0.3153438), np.float32(0.22056265), np.float32(0.21982698), np.float32(0.20197381), np.float32(0.1699337), np.float32(0.14608397), np.float32(0.09655567), np.float32(0.071460254), np.float32(0.07052269), np.float32(0.063221544), np.float32(0.049897917), np.float32(0.05003298), np.float32(0.04886142), np.float32(0.040567398), np.float32(0.03225975), np.float32(0.029361475), np.float32(0.028303174), np.float32(0.025075253), np.float32(0.020739371), np.float32(0.019949256), np.float32(0.024449185), np.float32(0.028308297), np.float32(0.027931223), np.float32(0.029152172), np.float32(0.032515224), np.float32(0.03228957), np.float32(0.032246858), np.float32(0.03202983), np.float32(0.03420742), np.float32(0.03650942), np.float32(0.03724059), np.float32(0.036242116), np.float32(0.03737909), np.float32(0.037313446), np.float32(0.039078884), np.float32(0.040320955), np.float32(0.037003025), np.float32(0.03518938), np.float32(0.04029233), np.float32(0.03970351), np.float32(0.03506198), np.float32(0.04148138), np.float32(0.04511484), np.float32(0.04327509), np.float32(0.04143307), np.float32(0.042755164), np.float32(0.04743237), np.float32(0.046032015), np.float32(0.041885722), np.float32(0.04514031), np.float32(0.044891175), np.float32(0.04159382), np.float32(0.04208671), np.float32(0.042624652), np.float32(0.041712396), np.float32(0.04074518), np.float32(0.044420864), np.float32(0.04912503), np.float32(0.049666252), np.float32(0.050918348), np.float32(0.04973953), np.float32(0.04731852), np.float32(0.045604214), np.float32(0.04528652), np.float32(0.04641905), np.float32(0.042691045), np.float32(0.044805486), np.float32(0.045011137), np.float32(0.042551253), np.float32(0.044091467), np.float32(0.05022103), np.float32(0.05286015), np.float32(0.054474905), np.float32(0.056014687), np.float32(0.06613085), np.float32(0.07231201), np.float32(0.076801084), np.float32(0.082449935), np.float32(0.088561244), np.float32(0.09521466), np.float32(0.08896689), np.float32(0.08226685), np.float32(0.08494275), np.float32(0.08034035), np.float32(0.074079745), np.float32(0.07635329), np.float32(0.074271075), np.float32(0.08436518), np.float32(0.089128636), np.float32(0.09054214), np.float32(0.10055906), np.float32(0.10569194), np.float32(0.11624792), np.float32(0.115991175), np.float32(0.10364133), np.float32(0.095507875), np.float32(0.106644675), np.float32(0.10231395), np.float32(0.088918574), np.float32(0.08321854), np.float32(0.091116525), np.float32(0.088504314), np.float32(0.07504673), np.float32(0.081207), np.float32(0.083843075), np.float32(0.071245104), np.float32(0.07513413), np.float32(0.07799142), np.float32(0.08492279), np.float32(0.07960418), np.float32(0.082332104), np.float32(0.072750844), np.float32(0.071857005), np.float32(0.0668691), np.float32(0.057184435), np.float32(0.049080677), np.float32(0.047586598), np.float32(0.043282237), np.float32(0.037924312), np.float32(0.038899608), np.float32(0.04398199), np.float32(0.043559954), np.float32(0.048737872), np.float32(0.056743994), np.float32(0.05458391), np.float32(0.05443001), np.float32(0.06065738), np.float32(0.0637098), np.float32(0.06504623), np.float32(0.063210525), np.float32(0.06271144), np.float32(0.05468567), np.float32(0.046441346), np.float32(0.04463093), np.float32(0.045524523), np.float32(0.047186613), np.float32(0.045240127), np.float32(0.050157733), np.float32(0.05518386), np.float32(0.06389591), np.float32(0.06214302), np.float32(0.06378234), np.float32(0.06997824), np.float32(0.064032584), np.float32(0.05672138), np.float32(0.056604803), np.float32(0.05389121), np.float32(0.048179243), np.float32(0.044827413), np.float32(0.050384697), np.float32(0.056008164), np.float32(0.05540452), np.float32(0.05776563), np.float32(0.06960878), np.float32(0.069128744), np.float32(0.06746652), np.float32(0.07290519), np.float32(0.0921412), np.float32(0.0909914), np.float32(0.09489434), np.float32(0.11922755), np.float32(0.11499339), np.float32(0.1144428), np.float32(0.1194332), np.float32(0.13632867), np.float32(0.14085495), np.float32(0.1446702), np.float32(0.14720532), np.float32(0.15889378), np.float32(0.15208112), np.float32(0.14958239), np.float32(0.1490304), np.float32(0.14000075), np.float32(0.1322301), np.float32(0.108971365), np.float32(0.10227193), np.float32(0.0926282), np.float32(0.07786653), np.float32(0.08249351), np.float32(0.091495894), np.float32(0.09503522), np.float32(0.088075235), np.float32(0.09816847), np.float32(0.11728091), np.float32(0.09836953), np.float32(0.08733607), np.float32(0.09629975), np.float32(0.089273736), np.float32(0.06248065), np.float32(0.05367322), np.float32(0.044695143), np.float32(0.04232376), np.float32(0.04202485), np.float32(0.041615915), np.float32(0.049887408), np.float32(0.06151247), np.float32(0.06866645), np.float32(0.06716917), np.float32(0.07172644), np.float32(0.07816378), np.float32(0.07281527), np.float32(0.0670401), np.float32(0.06600926), np.float32(0.06642282), np.float32(0.06178257), np.float32(0.058971792), np.float32(0.07869877), np.float32(0.076204985), np.float32(0.08998657), np.float32(0.11230327), np.float32(0.117719196), np.float32(0.13335122), np.float32(0.143076), np.float32(0.16342308), np.float32(0.15775645), np.float32(0.15784231), np.float32(0.1567341), np.float32(0.15978186), np.float32(0.15215327), np.float32(0.145213), np.float32(0.13917343), np.float32(0.15915135), np.float32(0.1636172), np.float32(0.1520807), np.float32(0.15558593), np.float32(0.17703451), np.float32(0.19235311), np.float32(0.22552004), np.float32(0.26528925), np.float32(0.3002221), np.float32(0.27283275), np.float32(0.21820022), np.float32(0.22250195), np.float32(0.3045128), np.float32(0.23141249), np.float32(0.1554181), np.float32(0.12761238), np.float32(0.14237985)], 'MTAAAWPVCTICYEDLRPLSDQHIYCLPSCGHVFHALCVEQWLEYCPSAGGKKKGKCPICKQACGASHPPTRLFFQSTGACPTQAPPSSSQDADPEALAEEVARLEQKASSLGKVLEEQRDGIQKLNAEASAATASVGSLIGLIVRWKEQAATAETMRESARKEKESVQRLLNAKTEELSRKTSECVRLQERSLALAKELAALKLSTDTNLQEEEILKLASLGNHGNLENAVDVLKRSLALRNKSYKDLMVQCNHLGRSESRAQQRIEKGRELIKKLRAKVLDLQKELEEKENNVIRDLRSSKKFKADQNQTNPVKASANNGFSSPSAGYGNQTVKLDDVMQDGCNEKVQSNQVTPEAKKDPILQDSLEIKIADVIDLDADDKGTIKCPAKPFGYNDYTSDTRNQSSRCERGTEEPTAFGCEPSFYVPEETSFLKHTAATGKSTFQEFLMKTKLQNVQELPVLRSTNVTTSTCKKESLTIGGISKQATRLASGTGPQTFHNLNSLSDDDFQTLPGCTGEGARKGIGKWSKGMAAPGYLGANTNKGNLISVGHDGRGGKVKVLRNHGRFADSRTPALWPKAQQKAVGKGRHESRFCNRYTIGIGPVMLEVGHNLSMLFETPESLSALAYALVALALRQKAAQMASAAAAAAAGTGCYAQTSWALRRLGAGGGALASAATRRRNCSVAAAVFDNQNREWSLSSAKPVPTYGSCIDRLQAVPPYERPALTKGYLFPPEKKPARLPGFHTCVGSGGQRQTAEWYKENGIEVLYEDPVEAFDGKTQTLKTSSGKILKYGSLIISTGCAAARLPEKIGGDLPGVHYIRDVADADSLVSSLGKAKKIVVIGGGYIGMEIIFPEDHIMPRLFTPSLAKKYEELYEQNGVKFVKGALIDKLDAGSDGRVSSAILKDGSVVEADTVMIFIFSRRSYAAVIVGIGAKPSVSPFEAVGVNIEVGGIEVDSMFRTSIPSIFAIGDVAAFPLKMYDRIARVEHVDHARKSAQHCIETLLTSQAKAYDYLPYFYSRVFEYEGSSRKIWWQFYGDNVGETIEVGNFDPKIATFWIDSDSRLKGVFLESGTSEEFSLLPKLARSQPIVDKAKLKSATSVEDALEIARSSL': [np.float32(0.36137843), np.float32(0.26690227), np.float32(0.30448318), np.float32(0.220068), np.float32(0.3396181), np.float32(0.373484), np.float32(0.2922044), np.float32(0.32653427), np.float32(0.34593913), np.float32(0.3259095), np.float32(0.28831798), np.float32(0.2734299), np.float32(0.25113872), np.float32(0.2508462), np.float32(0.24736592), np.float32(0.21431382), np.float32(0.20571357), np.float32(0.17472441), np.float32(0.15880382), np.float32(0.16014268), np.float32(0.149209), np.float32(0.15940548), np.float32(0.12824447), np.float32(0.12065684), np.float32(0.118560195), np.float32(0.11686678), np.float32(0.10758288), np.float32(0.10467539), np.float32(0.10929913), np.float32(0.10637842), np.float32(0.09977166), np.float32(0.09765769), np.float32(0.10134382), np.float32(0.09827716), np.float32(0.095455445), np.float32(0.10573084), np.float32(0.119874716), np.float32(0.13070045), np.float32(0.15820967), np.float32(0.17547335), np.float32(0.19609822), np.float32(0.21090291), np.float32(0.22796737), np.float32(0.23716393), np.float32(0.23942305), np.float32(0.22707652), np.float32(0.23074383), np.float32(0.23720342), np.float32(0.22819287), np.float32(0.2415293), np.float32(0.26333606), np.float32(0.25756797), np.float32(0.25130537), np.float32(0.2562683), np.float32(0.25707343), np.float32(0.26311845), np.float32(0.26206744), np.float32(0.26897115), np.float32(0.32952717), np.float32(0.32796988), np.float32(0.34353665), np.float32(0.34817302), np.float32(0.34079236), np.float32(0.31702206), np.float32(0.2898049), np.float32(0.2825742), np.float32(0.2836028), np.float32(0.2903266), np.float32(0.3002736), np.float32(0.32672703), np.float32(0.34017915), np.float32(0.38928416), np.float32(0.48551822), np.float32(0.51904017), np.float32(0.5311202), np.float32(0.5628291), np.float32(0.66156757), np.float32(0.7265642), np.float32(0.74500173), np.float32(0.80228716), np.float32(0.8021125), np.float32(0.8134422), np.float32(0.8434815), np.float32(0.86174566), np.float32(0.88796085), np.float32(0.9013354), np.float32(0.91667956), np.float32(0.91800505), np.float32(0.911184), np.float32(0.89550126), np.float32(0.86663187), np.float32(0.8471411), np.float32(0.84092325), np.float32(0.8074873), np.float32(0.8017859), np.float32(0.7758458), np.float32(0.77568054), np.float32(0.7695316), np.float32(0.7663676), np.float32(0.7482505), np.float32(0.72991985), np.float32(0.6683813), np.float32(0.6262983), np.float32(0.5645955), np.float32(0.5225007), np.float32(0.4840984), np.float32(0.48429057), np.float32(0.44074097), np.float32(0.42138672), np.float32(0.38857463), np.float32(0.39218858), np.float32(0.37271053), np.float32(0.37379324), np.float32(0.39834392), np.float32(0.42188522), np.float32(0.42747724), np.float32(0.4226694), np.float32(0.42512444), np.float32(0.43841198), np.float32(0.4274076), np.float32(0.43237358), np.float32(0.43310705), np.float32(0.43806553), np.float32(0.45005772), np.float32(0.46051633), np.float32(0.45390865), np.float32(0.44312182), np.float32(0.44496632), np.float32(0.46443102), np.float32(0.45567164), np.float32(0.46831968), np.float32(0.48774117), np.float32(0.5064151), np.float32(0.51987404), np.float32(0.51980305), np.float32(0.5315063), np.float32(0.5360462), np.float32(0.52650887), np.float32(0.56970656), np.float32(0.5836658), np.float32(0.5936292), np.float32(0.59835654), np.float32(0.59223896), np.float32(0.5863398), np.float32(0.57850075), np.float32(0.5783824), np.float32(0.5805532), np.float32(0.5797686), np.float32(0.5578), np.float32(0.539401), np.float32(0.54488724), np.float32(0.53959584), np.float32(0.5452197), np.float32(0.53092784), np.float32(0.5429821), np.float32(0.5244011), np.float32(0.52766573), np.float32(0.54085237), np.float32(0.5551237), np.float32(0.55868787), np.float32(0.56418294), np.float32(0.57750905), np.float32(0.5771371), np.float32(0.57739127), np.float32(0.5796185), np.float32(0.5762933), np.float32(0.5745566), np.float32(0.56944376), np.float32(0.54624856), np.float32(0.57661057), np.float32(0.56902903), np.float32(0.5579137), np.float32(0.560007), np.float32(0.5526952), np.float32(0.5440251), np.float32(0.54200417), np.float32(0.5190866), np.float32(0.5037537), np.float32(0.49930337), np.float32(0.50314504), np.float32(0.5047071), np.float32(0.48668054), np.float32(0.4630909), np.float32(0.46655008), np.float32(0.45412982), np.float32(0.434372), np.float32(0.42334244), np.float32(0.4243175), np.float32(0.4081125), np.float32(0.38149756), np.float32(0.39277777), np.float32(0.4192361), np.float32(0.4009145), np.float32(0.41780448), np.float32(0.39437133), np.float32(0.43321595), np.float32(0.43131566), np.float32(0.4474288), np.float32(0.4806872), np.float32(0.48028645), np.float32(0.48328272), np.float32(0.48753664), np.float32(0.5044724), np.float32(0.4887432), np.float32(0.45798895), np.float32(0.4760475), np.float32(0.47257718), np.float32(0.44291827), np.float32(0.45006362), np.float32(0.43506607), np.float32(0.4230846), np.float32(0.40730304), np.float32(0.42671683), np.float32(0.44502413), np.float32(0.43930757), np.float32(0.4613541), np.float32(0.45279348), np.float32(0.45717007), np.float32(0.4517918), np.float32(0.43250155), np.float32(0.40755948), np.float32(0.39859787), np.float32(0.3735023), np.float32(0.35140246), np.float32(0.3247484), np.float32(0.36143124), np.float32(0.34924257), np.float32(0.35247436), np.float32(0.3792945), np.float32(0.3624621), np.float32(0.38034955), np.float32(0.36556748), np.float32(0.42472243), np.float32(0.43425652), np.float32(0.37827227), np.float32(0.3583729), np.float32(0.31280115), np.float32(0.32968965), np.float32(0.3694478), np.float32(0.3962542), np.float32(0.38051802), np.float32(0.4003621), np.float32(0.38669118), np.float32(0.40731865), np.float32(0.4259729), np.float32(0.44522598), np.float32(0.45078966), np.float32(0.45251006), np.float32(0.49629638), np.float32(0.49863315), np.float32(0.5207134), np.float32(0.5142164), np.float32(0.5016656), np.float32(0.48185346), np.float32(0.4912376), np.float32(0.4811071), np.float32(0.48684523), np.float32(0.4909852), np.float32(0.4932854), np.float32(0.4868528), np.float32(0.4974542), np.float32(0.48795852), np.float32(0.47518456), np.float32(0.46650743), np.float32(0.47982523), np.float32(0.48370168), np.float32(0.4974569), np.float32(0.48494154), np.float32(0.5025688), np.float32(0.48491254), np.float32(0.49135402), np.float32(0.4768524), np.float32(0.47438377), np.float32(0.47755745), np.float32(0.47548774), np.float32(0.48839408), np.float32(0.4715967), np.float32(0.47036347), np.float32(0.4650417), np.float32(0.48109764), np.float32(0.47867036), np.float32(0.48519096), np.float32(0.51039433), np.float32(0.5093272), np.float32(0.5120811), np.float32(0.5590811), np.float32(0.57614076), np.float32(0.5619145), np.float32(0.57372856), np.float32(0.6052888), np.float32(0.612468), np.float32(0.6265234), np.float32(0.65503573), np.float32(0.690205), np.float32(0.7128626), np.float32(0.72540486), np.float32(0.7548277), np.float32(0.77710634), np.float32(0.79468715), np.float32(0.81205785), np.float32(0.82521456), np.float32(0.8300871), np.float32(0.84979874), np.float32(0.8696253), np.float32(0.888017), np.float32(0.8945425), np.float32(0.9012804), np.float32(0.9174792), np.float32(0.93181014), np.float32(0.9439344), np.float32(0.9506059), np.float32(0.9625602), np.float32(0.96493065), np.float32(0.9670699), np.float32(0.9704917), np.float32(0.97266227), np.float32(0.97526884), np.float32(0.97476643), np.float32(0.9761698), np.float32(0.9763035), np.float32(0.9769433), np.float32(0.9772449), np.float32(0.97762406), np.float32(0.97829), np.float32(0.97807515), np.float32(0.9770975), np.float32(0.97677964), np.float32(0.974856), np.float32(0.97435784), np.float32(0.9731813), np.float32(0.9732679), np.float32(0.97346604), np.float32(0.9715551), np.float32(0.9710723), np.float32(0.9746934), np.float32(0.97399557), np.float32(0.9748207), np.float32(0.97511387), np.float32(0.9757971), np.float32(0.97571576), np.float32(0.9748034), np.float32(0.9754473), np.float32(0.9754601), np.float32(0.97533745), np.float32(0.9762151), np.float32(0.97729266), np.float32(0.9772808), np.float32(0.9778585), np.float32(0.97687066), np.float32(0.97678226), np.float32(0.9755828), np.float32(0.9751344), np.float32(0.9748112), np.float32(0.97397286), np.float32(0.9736066), np.float32(0.9698364), np.float32(0.96821856), np.float32(0.9649267), np.float32(0.9611875), np.float32(0.95763797), np.float32(0.95047927), np.float32(0.9470998), np.float32(0.9378604), np.float32(0.93413347), np.float32(0.93281627), np.float32(0.9315714), np.float32(0.93448967), np.float32(0.9346571), np.float32(0.9356517), np.float32(0.93162847), np.float32(0.9440665), np.float32(0.9445953), np.float32(0.94237345), np.float32(0.93675077), np.float32(0.94601625), np.float32(0.9501785), np.float32(0.9527372), np.float32(0.95228446), np.float32(0.9511241), np.float32(0.95149904), np.float32(0.9521622), np.float32(0.95815396), np.float32(0.9593007), np.float32(0.96088713), np.float32(0.9626652), np.float32(0.9654438), np.float32(0.9676194), np.float32(0.96517533), np.float32(0.96645564), np.float32(0.967595), np.float32(0.9651388), np.float32(0.96737736), np.float32(0.96804404), np.float32(0.96815926), np.float32(0.9686669), np.float32(0.96643794), np.float32(0.9687599), np.float32(0.96806246), np.float32(0.96858615), np.float32(0.9684199), np.float32(0.9693551), np.float32(0.96995497), np.float32(0.9707685), np.float32(0.97258186), np.float32(0.9710959), np.float32(0.9702986), np.float32(0.96893823), np.float32(0.96952593), np.float32(0.9694344), np.float32(0.97027874), np.float32(0.9698952), np.float32(0.9687886), np.float32(0.966079), np.float32(0.9608883), np.float32(0.96019584), np.float32(0.9538137), np.float32(0.94692117), np.float32(0.9430208), np.float32(0.9381312), np.float32(0.9332702), np.float32(0.92567843), np.float32(0.92045975), np.float32(0.907487), np.float32(0.9052003), np.float32(0.9127928), np.float32(0.91378623), np.float32(0.92495954), np.float32(0.89882934), np.float32(0.9063233), np.float32(0.9133226), np.float32(0.9160018), np.float32(0.9142764), np.float32(0.91899717), np.float32(0.9189028), np.float32(0.9133655), np.float32(0.9111488), np.float32(0.8930697), np.float32(0.87523377), np.float32(0.8207556), np.float32(0.8092285), np.float32(0.7863675), np.float32(0.786575), np.float32(0.7508583), np.float32(0.65958244), np.float32(0.7115318), np.float32(0.5844318), np.float32(0.5711255), np.float32(0.62512684), np.float32(0.5989097), np.float32(0.64382523), np.float32(0.6724804), np.float32(0.69419926), np.float32(0.7348106), np.float32(0.7580011), np.float32(0.8028827), np.float32(0.8012238), np.float32(0.83108556), np.float32(0.8670025), np.float32(0.88233876), np.float32(0.8967974), np.float32(0.9163002), np.float32(0.932068), np.float32(0.93170947), np.float32(0.937668), np.float32(0.9463947), np.float32(0.9470236), np.float32(0.9507572), np.float32(0.95262), np.float32(0.95974785), np.float32(0.96236193), np.float32(0.962935), np.float32(0.96747243), np.float32(0.96849537), np.float32(0.9693765), np.float32(0.9700309), np.float32(0.96961075), np.float32(0.96879745), np.float32(0.96785486), np.float32(0.9682007), np.float32(0.9694586), np.float32(0.97020817), np.float32(0.9709655), np.float32(0.9722249), np.float32(0.96947104), np.float32(0.96351606), np.float32(0.96466345), np.float32(0.96326417), np.float32(0.9549928), np.float32(0.95047843), np.float32(0.95768523), np.float32(0.9618708), np.float32(0.95943874), np.float32(0.9600312), np.float32(0.9593517), np.float32(0.96174324), np.float32(0.95587873), np.float32(0.94816786), np.float32(0.93508697), np.float32(0.91603833), np.float32(0.7732733), np.float32(0.41768613), np.float32(0.3467335), np.float32(0.29093316), np.float32(0.25012672), np.float32(0.19598211), np.float32(0.13678446), np.float32(0.2010109), np.float32(0.3591061), np.float32(0.261907), np.float32(0.40145716), np.float32(0.37882078), np.float32(0.39956066), np.float32(0.38723075), np.float32(0.33460358), np.float32(0.32334077), np.float32(0.32949653), np.float32(0.40310785), np.float32(0.38167444), np.float32(0.502512), np.float32(0.5053261), np.float32(0.48137084), np.float32(0.5311286), np.float32(0.56274235), np.float32(0.57605153), np.float32(0.5904881), np.float32(0.53631693), np.float32(0.7149804), np.float32(0.7164698), np.float32(0.5324338), np.float32(0.67964256), np.float32(0.65381604), np.float32(0.45442), np.float32(0.7711423), np.float32(0.7604272), np.float32(0.87299997), np.float32(0.79764885), np.float32(0.7194595), np.float32(0.687335), np.float32(0.5667322), np.float32(0.12944028), np.float32(0.1790383), np.float32(0.31806925), np.float32(0.3689472), np.float32(0.765642), np.float32(0.8623092), np.float32(0.9179674), np.float32(0.927324), np.float32(0.91630787), np.float32(0.89424497), np.float32(0.89740914), np.float32(0.88707864), np.float32(0.89315206), np.float32(0.8853724), np.float32(0.91659343), np.float32(0.89623594), np.float32(0.29086608), np.float32(0.49125952), np.float32(0.3147718), np.float32(0.3174366), np.float32(0.627982), np.float32(0.61269933), np.float32(0.917289), np.float32(0.59177035), np.float32(0.92456836), np.float32(0.9248651), np.float32(0.92366785), np.float32(0.9035365), np.float32(0.9379588), np.float32(0.91508), np.float32(0.89326376), np.float32(0.7479163), np.float32(0.84483504), np.float32(0.88987577), np.float32(0.76348466), np.float32(0.7567741), np.float32(0.75539285), np.float32(0.74022806), np.float32(0.7395378), np.float32(0.71245563), np.float32(0.62028575), np.float32(0.52755123), np.float32(0.55686903), np.float32(0.50512236), np.float32(0.44325995), np.float32(0.42784405), np.float32(0.45309225), np.float32(0.42604196), np.float32(0.4751639), np.float32(0.50228965), np.float32(0.49074566), np.float32(0.4451037), np.float32(0.35966617), np.float32(0.31632236), np.float32(0.26429346), np.float32(0.2435444), np.float32(0.20673785), np.float32(0.20302895), np.float32(0.17099217), np.float32(0.18650775), np.float32(0.1577785), np.float32(0.18993469), np.float32(0.15226352), np.float32(0.11273721), np.float32(0.100656405), np.float32(0.09257982), np.float32(0.077816375), np.float32(0.07705085), np.float32(0.07729187), np.float32(0.08386973), np.float32(0.08808937), np.float32(0.07426416), np.float32(0.07608837), np.float32(0.07349631), np.float32(0.077800214), np.float32(0.074686036), np.float32(0.058105163), np.float32(0.056226995), np.float32(0.05800871), np.float32(0.05926604), np.float32(0.05944628), np.float32(0.056966484), np.float32(0.065296195), np.float32(0.05517138), np.float32(0.05132), np.float32(0.051285494), np.float32(0.067285776), np.float32(0.06641755), np.float32(0.053067226), np.float32(0.061256655), np.float32(0.07349116), np.float32(0.06482994), np.float32(0.07133751), np.float32(0.07351223), np.float32(0.07240181), np.float32(0.057073183), np.float32(0.057187658), np.float32(0.05861174), np.float32(0.06509482), np.float32(0.072928496), np.float32(0.08900377), np.float32(0.10613925), np.float32(0.1329875), np.float32(0.14092831), np.float32(0.1134533), np.float32(0.14560603), np.float32(0.14076722), np.float32(0.18408902), np.float32(0.16892001), np.float32(0.25333595), np.float32(0.27894673), np.float32(0.38138378), np.float32(0.32446676), np.float32(0.3460931), np.float32(0.42677972), np.float32(0.39361215), np.float32(0.5001817), np.float32(0.5403533), np.float32(0.6275485), np.float32(0.67222506), np.float32(0.6678083), np.float32(0.68057585), np.float32(0.83234155), np.float32(0.83839726), np.float32(0.8831332), np.float32(0.75844395), np.float32(0.7463557), np.float32(0.77136606), np.float32(0.9223643), np.float32(0.9184654), np.float32(0.90934247), np.float32(0.93726397), np.float32(0.9410923), np.float32(0.9385097), np.float32(0.9647383), np.float32(0.9634362), np.float32(0.96804327), np.float32(0.97002465), np.float32(0.9483159), np.float32(0.9276228), np.float32(0.92065096), np.float32(0.9450366), np.float32(0.9541347), np.float32(0.93902373), np.float32(0.9483919), np.float32(0.94358706), np.float32(0.9556553), np.float32(0.9483591), np.float32(0.9665772), np.float32(0.97253126), np.float32(0.9657458), np.float32(0.9625066), np.float32(0.9540102), np.float32(0.93989813), np.float32(0.8584121), np.float32(0.78396875), np.float32(0.80940133), np.float32(0.6399184), np.float32(0.40319252), np.float32(0.39743254), np.float32(0.31269693), np.float32(0.30550477), np.float32(0.25758532), np.float32(0.24237633), np.float32(0.21605329), np.float32(0.28169313), np.float32(0.3442138), np.float32(0.27740416), np.float32(0.2706738), np.float32(0.21403909), np.float32(0.2195014), np.float32(0.22094956), np.float32(0.28845555), np.float32(0.27017143), np.float32(0.34361786), np.float32(0.2070682), np.float32(0.20427655), np.float32(0.25432146), np.float32(0.25903887), np.float32(0.22610646), np.float32(0.19828792), np.float32(0.19505194), np.float32(0.19496489), np.float32(0.19844715), np.float32(0.29207888), np.float32(0.36364192), np.float32(0.3561467), np.float32(0.34806213), np.float32(0.28629804), np.float32(0.31953204), np.float32(0.27234155), np.float32(0.26930562), np.float32(0.26417035), np.float32(0.23320906), np.float32(0.21132405), np.float32(0.19373935), np.float32(0.17974481), np.float32(0.1719094), np.float32(0.16495797), np.float32(0.18681765), np.float32(0.19928144), np.float32(0.18108644), np.float32(0.18678072), np.float32(0.18070956), np.float32(0.19146825), np.float32(0.1942386), np.float32(0.16888988), np.float32(0.1472091), np.float32(0.09411729), np.float32(0.08421361), np.float32(0.07672039), np.float32(0.07533647), np.float32(0.06942892), np.float32(0.06778404), np.float32(0.06710828), np.float32(0.07297001), np.float32(0.06337935), np.float32(0.058969066), np.float32(0.057046577), np.float32(0.062380757), np.float32(0.07075416), np.float32(0.074267246), np.float32(0.07532795), np.float32(0.08333889), np.float32(0.0769512), np.float32(0.07680874), np.float32(0.07591064), np.float32(0.07842468), np.float32(0.08089075), np.float32(0.090592586), np.float32(0.10531677), np.float32(0.10798662), np.float32(0.10446476), np.float32(0.12975489), np.float32(0.12187899), np.float32(0.119841315), np.float32(0.116914816), np.float32(0.13018712), np.float32(0.14247012), np.float32(0.14291279), np.float32(0.1438697), np.float32(0.1624889), np.float32(0.15241784), np.float32(0.13812953), np.float32(0.12634571), np.float32(0.11846539), np.float32(0.10250604), np.float32(0.07941071), np.float32(0.06695192), np.float32(0.067193344), np.float32(0.058534622), np.float32(0.05085322), np.float32(0.041225288), np.float32(0.034043845), np.float32(0.031237941), np.float32(0.03154015), np.float32(0.029337648), np.float32(0.027803794), np.float32(0.02872573), np.float32(0.03271483), np.float32(0.029530572), np.float32(0.02993854), np.float32(0.02869504), np.float32(0.033268955), np.float32(0.03527729), np.float32(0.033871684), np.float32(0.035545085), np.float32(0.03900218), np.float32(0.042811632), np.float32(0.04355045), np.float32(0.04438656), np.float32(0.051900085), np.float32(0.05750231), np.float32(0.058866672), np.float32(0.060222313), np.float32(0.07163097), np.float32(0.06730807), np.float32(0.07616208), np.float32(0.07695431), np.float32(0.0714307), np.float32(0.0701156), np.float32(0.07068145), np.float32(0.062141858), np.float32(0.052465416), np.float32(0.055928037), np.float32(0.058554333), np.float32(0.052291565), np.float32(0.051995397), np.float32(0.054525696), np.float32(0.046605058), np.float32(0.04317639), np.float32(0.04221025), np.float32(0.039543126), np.float32(0.039967876), np.float32(0.03769719), np.float32(0.03330401), np.float32(0.031600755), np.float32(0.028709559), np.float32(0.025939303), np.float32(0.021485703), np.float32(0.022264719), np.float32(0.018805878), np.float32(0.01613493), np.float32(0.014499068), np.float32(0.015489848), np.float32(0.015674563), np.float32(0.016545128), np.float32(0.017754301), np.float32(0.018058399), np.float32(0.016954368), np.float32(0.018308094), np.float32(0.019262744), np.float32(0.018805878), np.float32(0.017959515), np.float32(0.017944148), np.float32(0.022656389), np.float32(0.025300516), np.float32(0.024557771), np.float32(0.02579987), np.float32(0.034134436), np.float32(0.036387365), np.float32(0.041681834), np.float32(0.05236198), np.float32(0.07029423), np.float32(0.06489946), np.float32(0.06608447), np.float32(0.08869038), np.float32(0.116334565), np.float32(0.11875147), np.float32(0.12238338), np.float32(0.11582182), np.float32(0.116878144), np.float32(0.11223263), np.float32(0.10812629), np.float32(0.109739445), np.float32(0.104721256), np.float32(0.10546938), np.float32(0.11172998), np.float32(0.10888123), np.float32(0.10435454), np.float32(0.110016264), np.float32(0.12339533), np.float32(0.12383095), np.float32(0.11387685), np.float32(0.11122966), np.float32(0.12289471), np.float32(0.1277461), np.float32(0.123279735), np.float32(0.13933672), np.float32(0.14216547), np.float32(0.1310712), np.float32(0.12203228), np.float32(0.10485194), np.float32(0.09046984), np.float32(0.08822623), np.float32(0.094269894), np.float32(0.10372761), np.float32(0.114585735), np.float32(0.12062742), np.float32(0.12377924), np.float32(0.121439956), np.float32(0.13147496), np.float32(0.12368063), np.float32(0.11603905), np.float32(0.10391719), np.float32(0.0937203), np.float32(0.083170675), np.float32(0.07165255), np.float32(0.056176703), np.float32(0.04774115), np.float32(0.041584954), np.float32(0.038907874), np.float32(0.036691334), np.float32(0.042734418), np.float32(0.04466446), np.float32(0.04528189), np.float32(0.04172569), np.float32(0.043141015), np.float32(0.045696408), np.float32(0.038673993), np.float32(0.03237757), np.float32(0.030297104), np.float32(0.024502149), np.float32(0.02383794), np.float32(0.02249296), np.float32(0.024076007), np.float32(0.02806288), np.float32(0.031615123), np.float32(0.03404026), np.float32(0.037480485), np.float32(0.044494104), np.float32(0.046503786), np.float32(0.0499334), np.float32(0.055480536), np.float32(0.060682163), np.float32(0.060740978), np.float32(0.058103733), np.float32(0.05334765), np.float32(0.048824552), np.float32(0.053856876), np.float32(0.05606141), np.float32(0.05558805), np.float32(0.060622767), np.float32(0.07096958), np.float32(0.07838721), np.float32(0.08213833), np.float32(0.087710984), np.float32(0.09179415), np.float32(0.087636024), np.float32(0.0843252), np.float32(0.088989295), np.float32(0.08296118), np.float32(0.07801246), np.float32(0.06927195), np.float32(0.06957196), np.float32(0.072409704), np.float32(0.06341242), np.float32(0.06439877), np.float32(0.06548578), np.float32(0.062980235), np.float32(0.07385515), np.float32(0.069915034), np.float32(0.076740794), np.float32(0.07055805), np.float32(0.0713241), np.float32(0.06769933), np.float32(0.05812709), np.float32(0.058252152), np.float32(0.060021263), np.float32(0.056053385), np.float32(0.053531155), np.float32(0.05580574), np.float32(0.05313027), np.float32(0.050911505), np.float32(0.05233724), np.float32(0.054687474), np.float32(0.055268064), np.float32(0.063437864), np.float32(0.068007104), np.float32(0.066330574), np.float32(0.079183444), np.float32(0.09766162), np.float32(0.1069258), np.float32(0.112538055), np.float32(0.1334037), np.float32(0.12696922), np.float32(0.13347548), np.float32(0.15078628), np.float32(0.16217338), np.float32(0.1720628), np.float32(0.18368761), np.float32(0.20934393), np.float32(0.2032501), np.float32(0.20720282), np.float32(0.2396927), np.float32(0.24057652), np.float32(0.23973493), np.float32(0.29244727), np.float32(0.33981928), np.float32(0.34479153), np.float32(0.31175008), np.float32(0.07566504), np.float32(0.076887816), np.float32(0.07433279), np.float32(0.063481554), np.float32(0.05980307), np.float32(0.059450027), np.float32(0.053584356), np.float32(0.04475525), np.float32(0.04351484), np.float32(0.046632573), np.float32(0.039360393), np.float32(0.036049005), np.float32(0.043886013), np.float32(0.048392538), np.float32(0.05068001), np.float32(0.052892935), np.float32(0.0596165), np.float32(0.06551967), np.float32(0.065566026), np.float32(0.0719858), np.float32(0.06438241), np.float32(0.05718293), np.float32(0.048687577), np.float32(0.049036622), np.float32(0.04699001), np.float32(0.041686043), np.float32(0.045948762), np.float32(0.054655522), np.float32(0.05952861), np.float32(0.06198312), np.float32(0.073400825), np.float32(0.08081371), np.float32(0.082546666), np.float32(0.082365476), np.float32(0.09049845), np.float32(0.09318902), np.float32(0.088136956), np.float32(0.09457155), np.float32(0.08981006), np.float32(0.083151326), np.float32(0.08862654), np.float32(0.08979995), np.float32(0.0775123), np.float32(0.07072893), np.float32(0.06967033), np.float32(0.07233088), np.float32(0.067106195), np.float32(0.06343872), np.float32(0.06851042), np.float32(0.07107269), np.float32(0.07448348), np.float32(0.079202585), np.float32(0.07652317), np.float32(0.07068588), np.float32(0.07614031), np.float32(0.0751918), np.float32(0.07034474), np.float32(0.07284343), np.float32(0.06453447), np.float32(0.069389634), np.float32(0.068257906), np.float32(0.06473647), np.float32(0.067326926), np.float32(0.06932606), np.float32(0.07061081), np.float32(0.0713723), np.float32(0.0700711), np.float32(0.077004105), np.float32(0.079442784), np.float32(0.08458213), np.float32(0.09440112), np.float32(0.11406169), np.float32(0.10680702), np.float32(0.10853177), np.float32(0.12054058), np.float32(0.115062214), np.float32(0.12517041), np.float32(0.13970913), np.float32(0.13848807), np.float32(0.14639421), np.float32(0.16015273), np.float32(0.21999033), np.float32(0.24741448), np.float32(0.2496732), np.float32(0.28026026), np.float32(0.314891), np.float32(0.3036104), np.float32(0.2897676), np.float32(0.2848514), np.float32(0.27084452), np.float32(0.2642395), np.float32(0.27589735), np.float32(0.29157707), np.float32(0.33185825), np.float32(0.33504027), np.float32(0.3304351), np.float32(0.38005596), np.float32(0.38968602), np.float32(0.36306292), np.float32(0.34140462), np.float32(0.38246304), np.float32(0.3390061), np.float32(0.3041671), np.float32(0.3113055), np.float32(0.31445336), np.float32(0.2499444), np.float32(0.26002368), np.float32(0.24530661), np.float32(0.23925152), np.float32(0.24486047), np.float32(0.24793069), np.float32(0.28061023), np.float32(0.29850754)], 'MGSLSRRIWWFCLFQLSWSVFAIENKFVLQRVEISHTHGTQTLFQKQLVTSDPLPVTLPLPLEEGQQLDILVDLSNTGSLVDLEDLQQVWISFVEKSTKREYLFLPRRRGTGSLLFEVKMDASVIESFEGKQGDFLAKLVIGDHRVSRGIHQLLIDSVNLSYRVKNTPRPKGIFDFDISWKFYPQEEIEHLFKPPMKRAPIFLSFLFTGLVILPLIVYIFWLLTTSDIYPLQMPTGLSTIWFIIFHMSLASFVYCLVKFWLSWNILKTWKVMLAIFPVTWISGMKWIQLLSQHCSSQEAQHSKKKHT': [np.float32(0.82181853), np.float32(0.7816916), np.float32(0.8004186), np.float32(0.7961961), np.float32(0.8207131), np.float32(0.7557645), np.float32(0.7924526), np.float32(0.752758), np.float32(0.7936274), np.float32(0.8217038), np.float32(0.8218753), np.float32(0.8331206), np.float32(0.82476383), np.float32(0.79187715), np.float32(0.7847374), np.float32(0.753007), np.float32(0.7131167), np.float32(0.6431594), np.float32(0.6283113), np.float32(0.57469094), np.float32(0.5721359), np.float32(0.5823199), np.float32(0.5892669), np.float32(0.5816302), np.float32(0.60167915), np.float32(0.6041515), np.float32(0.60086805), np.float32(0.5942664), np.float32(0.59202707), np.float32(0.57784194), np.float32(0.4166849), np.float32(0.37002295), np.float32(0.3325409), np.float32(0.30904448), np.float32(0.29755375), np.float32(0.26268905), np.float32(0.25475612), np.float32(0.24980924), np.float32(0.2402909), np.float32(0.25873587), np.float32(0.27014267), np.float32(0.28770253), np.float32(0.32579187), np.float32(0.3424184), np.float32(0.3602581), np.float32(0.33520535), np.float32(0.33015707), np.float32(0.29369116), np.float32(0.28460464), np.float32(0.25289237), np.float32(0.23569517), np.float32(0.23886135), np.float32(0.22913884), np.float32(0.23014683), np.float32(0.2295842), np.float32(0.23142648), np.float32(0.22662741), np.float32(0.23032126), np.float32(0.2252029), np.float32(0.21760027), np.float32(0.21325098), np.float32(0.20205735), np.float32(0.1737452), np.float32(0.1542984), np.float32(0.153615), np.float32(0.15403736), np.float32(0.14577791), np.float32(0.14288446), np.float32(0.14362156), np.float32(0.14073354), np.float32(0.13809587), np.float32(0.119839914), np.float32(0.12899753), np.float32(0.12390211), np.float32(0.11718473), np.float32(0.1063097), np.float32(0.10311256), np.float32(0.084785655), np.float32(0.068441905), np.float32(0.05755963), np.float32(0.06424712), np.float32(0.057168446), np.float32(0.056958865), np.float32(0.06636616), np.float32(0.07538412), np.float32(0.07567152), np.float32(0.08329806), np.float32(0.08797649), np.float32(0.08171505), np.float32(0.07505114), np.float32(0.06985859), np.float32(0.0674475), np.float32(0.06301627), np.float32(0.05798694), np.float32(0.052864116), np.float32(0.056223378), np.float32(0.052627474), np.float32(0.054598983), np.float32(0.0641039), np.float32(0.06580648), np.float32(0.061564706), np.float32(0.066433094), np.float32(0.070646815), np.float32(0.07186418), np.float32(0.06716238), np.float32(0.07300765), np.float32(0.07627115), np.float32(0.07614519), np.float32(0.066560194), np.float32(0.06610484), np.float32(0.059245504), np.float32(0.05223265), np.float32(0.04446894), np.float32(0.040507544), np.float32(0.045348123), np.float32(0.051651716), np.float32(0.054717924), np.float32(0.07255088), np.float32(0.08210753), np.float32(0.08998247), np.float32(0.09759819), np.float32(0.09145397), np.float32(0.08440243), np.float32(0.07611259), np.float32(0.07210669), np.float32(0.06875445), np.float32(0.07651784), np.float32(0.07312103), np.float32(0.07775022), np.float32(0.07280655), np.float32(0.077790484), np.float32(0.079732545), np.float32(0.08377275), np.float32(0.08655322), np.float32(0.08237218), np.float32(0.07955411), np.float32(0.09031321), np.float32(0.09533704), np.float32(0.084598616), np.float32(0.0780626), np.float32(0.078404985), np.float32(0.061910022), np.float32(0.0551588), np.float32(0.040304814), np.float32(0.034810107), np.float32(0.034594074), np.float32(0.03142278), np.float32(0.033542227), np.float32(0.03620817), np.float32(0.0387407), np.float32(0.041594308), np.float32(0.05101388), np.float32(0.05583699), np.float32(0.06847638), np.float32(0.08572294), np.float32(0.09930455), np.float32(0.112513155), np.float32(0.11294264), np.float32(0.1292862), np.float32(0.1486707), np.float32(0.15490785), np.float32(0.17544003), np.float32(0.19760613), np.float32(0.21871866), np.float32(0.20073427), np.float32(0.20497315), np.float32(0.19071431), np.float32(0.20164943), np.float32(0.18294933), np.float32(0.1926835), np.float32(0.19583887), np.float32(0.1912624), np.float32(0.2257889), np.float32(0.23116714), np.float32(0.2539508), np.float32(0.24951012), np.float32(0.25456128), np.float32(0.24702758), np.float32(0.26145053), np.float32(0.2614355), np.float32(0.21352096), np.float32(0.19487531), np.float32(0.20247607), np.float32(0.17927392), np.float32(0.17719525), np.float32(0.19686209), np.float32(0.20188375), np.float32(0.20901571), np.float32(0.18688692), np.float32(0.18748619), np.float32(0.19319919), np.float32(0.20608868), np.float32(0.19826011), np.float32(0.19456741), np.float32(0.18934742), np.float32(0.18918587), np.float32(0.17673403), np.float32(0.16126624), np.float32(0.16840579), np.float32(0.14984193), np.float32(0.14101702), np.float32(0.1415879), np.float32(0.13007641), np.float32(0.11895987), np.float32(0.11418496), np.float32(0.10733854), np.float32(0.10641509), np.float32(0.0841602), np.float32(0.09228274), np.float32(0.07751897), np.float32(0.086804576), np.float32(0.085304216), np.float32(0.10005037), np.float32(0.09843494), np.float32(0.10946295), np.float32(0.1193511), np.float32(0.12154069), np.float32(0.11369563), np.float32(0.12545489), np.float32(0.13137425), np.float32(0.14413922), np.float32(0.15682644), np.float32(0.17399281), np.float32(0.19229566), np.float32(0.19276348), np.float32(0.20079097), np.float32(0.23501709), np.float32(0.18561518), np.float32(0.19960761), np.float32(0.20509292), np.float32(0.19149256), np.float32(0.17913722), np.float32(0.15787198), np.float32(0.16777326), np.float32(0.16312629), np.float32(0.14800973), np.float32(0.14543639), np.float32(0.14547776), np.float32(0.13928168), np.float32(0.10668752), np.float32(0.11031683), np.float32(0.09821172), np.float32(0.09415348), np.float32(0.08166386), np.float32(0.0726787), np.float32(0.08065596), np.float32(0.070371695), np.float32(0.06689422), np.float32(0.074546464), np.float32(0.07978504), np.float32(0.074619316), np.float32(0.083537556), np.float32(0.08452424), np.float32(0.08293873), np.float32(0.09241248), np.float32(0.11142371), np.float32(0.118218035), np.float32(0.12438736), np.float32(0.13201644), np.float32(0.12588067), np.float32(0.12435302), np.float32(0.124192625), np.float32(0.12981531), np.float32(0.1312851), np.float32(0.119212136), np.float32(0.12041741), np.float32(0.13012044), np.float32(0.1465823), np.float32(0.15572172), np.float32(0.1480481), np.float32(0.1651177), np.float32(0.16168547), np.float32(0.15060313), np.float32(0.15639389), np.float32(0.16735084), np.float32(0.16289532), np.float32(0.155467), np.float32(0.15966335), np.float32(0.14853539), np.float32(0.1456853), np.float32(0.15608467), np.float32(0.17128146), np.float32(0.16866189), np.float32(0.18301614), np.float32(0.21092069), np.float32(0.2288878), np.float32(0.24941528), np.float32(0.28297138), np.float32(0.32900918), np.float32(0.349107), np.float32(0.37185115), np.float32(0.43061307), np.float32(0.46788353), np.float32(0.5161957), np.float32(0.57161736), np.float32(0.60719436), np.float32(0.6266068), np.float32(0.542815), np.float32(0.64545053), np.float32(0.68172634), np.float32(0.6913128), np.float32(0.6769826), np.float32(0.7382939), np.float32(0.7382317), np.float32(0.7080098), np.float32(0.73663163), np.float32(0.6976991)], 'MAAAMDVDTPSGTNSGAGKKRFEVKKWNAVALWAWDIVVDNCAICRNHIMDLCIECQANQASATSEECTVAWGVCNHAFHFHCISRWLKTRQVCPLDNREWEFQKLEGFLLKVRCLFIRADLSCEHIAWSRGILVHSLVIDGSLGQVVSLLHPFPYRMAPKN': [np.float32(0.93448776), np.float32(0.9030965), np.float32(0.9050559), np.float32(0.92182606), np.float32(0.95849836), np.float32(0.95633686), np.float32(0.9564173), np.float32(0.95447993), np.float32(0.95357436), np.float32(0.94824666), np.float32(0.9500985), np.float32(0.9448018), np.float32(0.9436906), np.float32(0.94075996), np.float32(0.92250293), np.float32(0.88720804), np.float32(0.84534407), np.float32(0.82285964), np.float32(0.79624027), np.float32(0.77778363), np.float32(0.7426657), np.float32(0.7291757), np.float32(0.6978939), np.float32(0.6442519), np.float32(0.62551594), np.float32(0.57192385), np.float32(0.5019475), np.float32(0.42848417), np.float32(0.39433774), np.float32(0.36115238), np.float32(0.30862066), np.float32(0.27132344), np.float32(0.22797811), np.float32(0.18562146), np.float32(0.16190106), np.float32(0.15982898), np.float32(0.16910128), np.float32(0.15890737), np.float32(0.14431141), np.float32(0.14864095), np.float32(0.14181656), np.float32(0.12953945), np.float32(0.14167984), np.float32(0.11804075), np.float32(0.10604756), np.float32(0.10073102), np.float32(0.09795609), np.float32(0.11465672), np.float32(0.119999334), np.float32(0.12566), np.float32(0.13337922), np.float32(0.14840275), np.float32(0.14500797), np.float32(0.14822838), np.float32(0.16462936), np.float32(0.1740562), np.float32(0.1693563), np.float32(0.17412888), np.float32(0.17034674), np.float32(0.16547199), np.float32(0.16199458), np.float32(0.16072784), np.float32(0.16185889), np.float32(0.14973931), np.float32(0.16242655), np.float32(0.17687346), np.float32(0.19754905), np.float32(0.2010184), np.float32(0.2216666), np.float32(0.20994042), np.float32(0.21291031), np.float32(0.21933612), np.float32(0.20955805), np.float32(0.21300675), np.float32(0.20788653), np.float32(0.20193884), np.float32(0.20113914), np.float32(0.18092611), np.float32(0.19119927), np.float32(0.19900957), np.float32(0.21446496), np.float32(0.22116509), np.float32(0.22668232), np.float32(0.2567592), np.float32(0.27601892), np.float32(0.29267693), np.float32(0.31411043), np.float32(0.3519281), np.float32(0.36917302), np.float32(0.36154887), np.float32(0.3523416), np.float32(0.34803942), np.float32(0.3696448), np.float32(0.3667473), np.float32(0.35681954), np.float32(0.35087413), np.float32(0.3551631), np.float32(0.35556945), np.float32(0.33659336), np.float32(0.32845128), np.float32(0.32493412), np.float32(0.2618343), np.float32(0.25376835), np.float32(0.2129318), np.float32(0.21040635), np.float32(0.2519438), np.float32(0.25263172), np.float32(0.26551104), np.float32(0.2755692), np.float32(0.25910175), np.float32(0.19767676), np.float32(0.1901617), np.float32(0.1741664), np.float32(0.18335332), np.float32(0.17505904), np.float32(0.16800582), np.float32(0.16373467), np.float32(0.1571774), np.float32(0.16123967), np.float32(0.160511), np.float32(0.13589811), np.float32(0.13481869), np.float32(0.17090634), np.float32(0.18145768), np.float32(0.18008935), np.float32(0.21837436), np.float32(0.28290957), np.float32(0.33223847), np.float32(0.30904806), np.float32(0.35970363), np.float32(0.32887444), np.float32(0.33049643), np.float32(0.36678982), np.float32(0.3982626), np.float32(0.44006136), np.float32(0.37594092), np.float32(0.36933285), np.float32(0.3343984), np.float32(0.3376048), np.float32(0.33818126), np.float32(0.35844842), np.float32(0.34244856), np.float32(0.37275922), np.float32(0.41597658), np.float32(0.4610053), np.float32(0.5720466), np.float32(0.53825307), np.float32(0.49355158), np.float32(0.55027616), np.float32(0.6629598), np.float32(0.71902853), np.float32(0.74040174), np.float32(0.79109496), np.float32(0.799802), np.float32(0.83253884), np.float32(0.8513907), np.float32(0.8371202), np.float32(0.857953), np.float32(0.89254355), np.float32(0.8715579), np.float32(0.85370904), np.float32(0.89599866)], 'MFGTNGNAGIAVTDPTKQAEIYRALESLKKDESGWKKSVDSFIGPHKPSPEEQFLLLQVIEDYLNKRYHSSSQGDVSVIRTFLLHYTKNSRSSTVDQPAFLTNKMAHIFSLVFAADFPERWSSFFNDLFSFFSDNINDRKVAFFYLKVLLAIDTEVVNRDIQRSKNESDRNIKIKDAMREICINEIAKSWLTIANALPEDNVIQCLVLDNIASYVDWIELDLVANDYVMPLIISKFQNPATSESATAAVCSLLEKGMPAEKKVGLTLTIMTVLRSNGLLTVNDNNDEEEVTRVGSLVNTLGLVLLDVQNKLCASSILEKEQECCVQEMAGLAEPALVVLNNEDPDLSCMCIDYIRAYCSFLLKFHPNETNFIEKVIRAGLQRYVMNDDMTVGGDGEDEVEFQEFRRELRSMLNVIGLKRPEAIINAVEPWTAEVTSGGSSIPVNRIEALLNVIFHLHEIIPSNMLQSPREGISQRAARLPIVILEGLVLDGRCPAIHVLYFELACRYERLLVLQPQPVVIPHIAAAFLDQRGISISSANVRTRIVYLFCRFVKSHKTVLGPLVSEVITRLAPLLAVSPQADTNQLLSPEDQGYIFEATATLIVFGDLTSEMKSQYVGELASTLAMKFENGLVELNTARARKADEETIQAILQFMSNIIGYSSRMSKAFNNAQSMKACNCIDIYLRLIKLYLETLSPQNAFLLESTRQFAHRLVVSMENELMPYMNGIFDKLALVSTDLDSMHHLLIFCHQTVAKYKKAMLTSGVDLGNVLAIAARASLQEQENNIPAKDDSQRALLYVQRAFVQLLYTVIASDCTPALNTTPGLLDHVLESAARLALSSDQTAQKVALSCLAKISLITPSWSARTLRVALEIPSLSHITPSDAGSTLVVHEVCATLTSLHQSDPDGFTRALRELVPNGFSDQLLSALTNLKGKNLDKQVMNLYSSLRNQSAQ': [np.float32(0.80325955), np.float32(0.6923043), np.float32(0.5793796), np.float32(0.5765667), np.float32(0.590549), np.float32(0.59736365), np.float32(0.57748085), np.float32(0.54087883), np.float32(0.47430673), np.float32(0.44258922), np.float32(0.49956074), np.float32(0.51156956), np.float32(0.4359947), np.float32(0.35379475), np.float32(0.28422683), np.float32(0.27128515), np.float32(0.20897488), np.float32(0.19732608), np.float32(0.21281905), np.float32(0.2165899), np.float32(0.21153149), np.float32(0.20661698), np.float32(0.20424618), np.float32(0.18584949), np.float32(0.18382609), np.float32(0.17906359), np.float32(0.17197606), np.float32(0.15074165), np.float32(0.14617667), np.float32(0.1441145), np.float32(0.14674613), np.float32(0.14045906), np.float32(0.14292705), np.float32(0.15043516), np.float32(0.16793285), np.float32(0.17602837), np.float32(0.18722242), np.float32(0.19752857), np.float32(0.20053254), np.float32(0.21802759), np.float32(0.23055667), np.float32(0.21819454), np.float32(0.19859965), np.float32(0.20031689), np.float32(0.17597105), np.float32(0.15021461), np.float32(0.14363635), np.float32(0.13875403), np.float32(0.108491965), np.float32(0.09192541), np.float32(0.09576581), np.float32(0.086281575), np.float32(0.06842742), np.float32(0.074180365), np.float32(0.08860227), np.float32(0.09517524), np.float32(0.09022339), np.float32(0.089405656), np.float32(0.08742669), np.float32(0.080162056), np.float32(0.07782376), np.float32(0.084197216), np.float32(0.07678848), np.float32(0.07419342), np.float32(0.071072035), np.float32(0.07429694), np.float32(0.07120101), np.float32(0.06761111), np.float32(0.07050069), np.float32(0.0754212), np.float32(0.069252245), np.float32(0.06798006), np.float32(0.072724864), np.float32(0.07655011), np.float32(0.07246286), np.float32(0.076216735), np.float32(0.092486225), np.float32(0.09455373), np.float32(0.091429584), np.float32(0.09229622), np.float32(0.10153086), np.float32(0.0990196), np.float32(0.10237033), np.float32(0.10495988), np.float32(0.11753088), np.float32(0.10599192), np.float32(0.105569415), np.float32(0.10815818), np.float32(0.11544216), np.float32(0.09837402), np.float32(0.10765276), np.float32(0.12329591), np.float32(0.12959963), np.float32(0.11803468), np.float32(0.12593526), np.float32(0.13336372), np.float32(0.12615372), np.float32(0.1167441), np.float32(0.11935054), np.float32(0.115457155), np.float32(0.095054485), np.float32(0.07741473), np.float32(0.0667557), np.float32(0.052552897), np.float32(0.049283214), np.float32(0.044770643), np.float32(0.037816565), np.float32(0.03979739), np.float32(0.037088756), np.float32(0.034395944), np.float32(0.03323012), np.float32(0.032633048), np.float32(0.030781891), np.float32(0.03185593), np.float32(0.034008384), np.float32(0.03395769), np.float32(0.03243535), np.float32(0.035170566), np.float32(0.036737822), np.float32(0.03338643), np.float32(0.03385138), np.float32(0.0388121), np.float32(0.04739678), np.float32(0.05215474), np.float32(0.054195017), np.float32(0.06416101), np.float32(0.06652824), np.float32(0.071054295), np.float32(0.07417393), np.float32(0.0707179), np.float32(0.058973186), np.float32(0.04437854), np.float32(0.042362526), np.float32(0.042173512), np.float32(0.038960952), np.float32(0.03361452), np.float32(0.0342294), np.float32(0.033366922), np.float32(0.029863091), np.float32(0.030156497), np.float32(0.030697098), np.float32(0.03388599), np.float32(0.032966293), np.float32(0.0365182), np.float32(0.037618335), np.float32(0.03455974), np.float32(0.030901816), np.float32(0.030379046), np.float32(0.034200117), np.float32(0.031141117), np.float32(0.03047282), np.float32(0.034791596), np.float32(0.037598748), np.float32(0.04959191), np.float32(0.06862881), np.float32(0.0775139), np.float32(0.09490968), np.float32(0.10838006), np.float32(0.12685835), np.float32(0.13399039), np.float32(0.15749483), np.float32(0.18414803), np.float32(0.18786776), np.float32(0.2066351), np.float32(0.23353867), np.float32(0.22852854), np.float32(0.21342015), np.float32(0.20855497), np.float32(0.21727572), np.float32(0.23776513), np.float32(0.2021544), np.float32(0.17556176), np.float32(0.15609139), np.float32(0.15932027), np.float32(0.13645779), np.float32(0.11288688), np.float32(0.11535385), np.float32(0.096799925), np.float32(0.07971422), np.float32(0.072762616), np.float32(0.069056116), np.float32(0.054223854), np.float32(0.045747943), np.float32(0.046606112), np.float32(0.04652745), np.float32(0.03869917), np.float32(0.045222424), np.float32(0.048896905), np.float32(0.04880241), np.float32(0.051150154), np.float32(0.05174286), np.float32(0.045911234), np.float32(0.042772714), np.float32(0.043816917), np.float32(0.044211168), np.float32(0.046153914), np.float32(0.041817803), np.float32(0.044365823), np.float32(0.052163202), np.float32(0.05216029), np.float32(0.04520346), np.float32(0.048535727), np.float32(0.04569204), np.float32(0.04172706), np.float32(0.04014819), np.float32(0.04223428), np.float32(0.041134343), np.float32(0.039265983), np.float32(0.037287693), np.float32(0.03916032), np.float32(0.035576902), np.float32(0.028859707), np.float32(0.025918275), np.float32(0.025335828), np.float32(0.028789986), np.float32(0.032755103), np.float32(0.034046486), np.float32(0.033815794), np.float32(0.037333287), np.float32(0.038861316), np.float32(0.036805313), np.float32(0.033639323), np.float32(0.03386248), np.float32(0.037387263), np.float32(0.036967106), np.float32(0.04001649), np.float32(0.048764218), np.float32(0.06018996), np.float32(0.07185939), np.float32(0.08282086), np.float32(0.09090633), np.float32(0.10009427), np.float32(0.10948354), np.float32(0.107903674), np.float32(0.10286273), np.float32(0.102168925), np.float32(0.1005471), np.float32(0.08671351), np.float32(0.07724275), np.float32(0.07128078), np.float32(0.0679392), np.float32(0.070611365), np.float32(0.07704638), np.float32(0.10155699), np.float32(0.11796829), np.float32(0.13429987), np.float32(0.14404146), np.float32(0.14342543), np.float32(0.17544258), np.float32(0.18144776), np.float32(0.17849787), np.float32(0.15751483), np.float32(0.14575309), np.float32(0.12415628), np.float32(0.12402892), np.float32(0.099785045), np.float32(0.090428084), np.float32(0.082223855), np.float32(0.07081809), np.float32(0.06574388), np.float32(0.062881224), np.float32(0.0632871), np.float32(0.06984053), np.float32(0.07014631), np.float32(0.07807262), np.float32(0.084880464), np.float32(0.078066684), np.float32(0.06549245), np.float32(0.06265475), np.float32(0.063879825), np.float32(0.06302907), np.float32(0.06383494), np.float32(0.0650743), np.float32(0.06931058), np.float32(0.07023907), np.float32(0.08226422), np.float32(0.09276638), np.float32(0.10698314), np.float32(0.1057237), np.float32(0.11164226), np.float32(0.11565458), np.float32(0.13333127), np.float32(0.14166494), np.float32(0.14968832), np.float32(0.15468358), np.float32(0.13874497), np.float32(0.11729538), np.float32(0.10753155), np.float32(0.09566528), np.float32(0.08588074), np.float32(0.08400662), np.float32(0.07941487), np.float32(0.0748893), np.float32(0.07087564), np.float32(0.065415666), np.float32(0.052304022), np.float32(0.04508326), np.float32(0.042719252), np.float32(0.041897647), np.float32(0.038503353), np.float32(0.03393776), np.float32(0.033427842), np.float32(0.035624214), np.float32(0.035694893), np.float32(0.033296097), np.float32(0.033802725), np.float32(0.0366296), np.float32(0.040504105), np.float32(0.042395998), np.float32(0.048976876), np.float32(0.05341183), np.float32(0.053869233), np.float32(0.049346026), np.float32(0.051397353), np.float32(0.05519094), np.float32(0.061732985), np.float32(0.063899435), np.float32(0.06780198), np.float32(0.07348579), np.float32(0.07907345), np.float32(0.08008328), np.float32(0.085952565), np.float32(0.08418553), np.float32(0.082693905), np.float32(0.08088533), np.float32(0.07934246), np.float32(0.07170111), np.float32(0.06380523), np.float32(0.07035612), np.float32(0.07987007), np.float32(0.08358597), np.float32(0.08298005), np.float32(0.08194452), np.float32(0.08282847), np.float32(0.06748929), np.float32(0.062241953), np.float32(0.06424394), np.float32(0.06761111), np.float32(0.052891023), np.float32(0.050334256), np.float32(0.048995316), np.float32(0.04280828), np.float32(0.034380417), np.float32(0.035449393), np.float32(0.033027183), np.float32(0.028332865), np.float32(0.022929948), np.float32(0.024813047), np.float32(0.02512531), np.float32(0.022099564), np.float32(0.021261403), np.float32(0.024446387), np.float32(0.023895312), np.float32(0.022027344), np.float32(0.022797791), np.float32(0.024543988), np.float32(0.024529716), np.float32(0.023353538), np.float32(0.027210834), np.float32(0.028065661), np.float32(0.026380178), np.float32(0.027857553), np.float32(0.032931674), np.float32(0.034329236), np.float32(0.033369277), np.float32(0.037724875), np.float32(0.042706367), np.float32(0.043371793), np.float32(0.04307347), np.float32(0.047899507), np.float32(0.059435178), np.float32(0.058143683), np.float32(0.058280475), np.float32(0.065578096), np.float32(0.070268236), np.float32(0.0671007), np.float32(0.07632152), np.float32(0.07731076), np.float32(0.07725599), np.float32(0.072900884), np.float32(0.074622214), np.float32(0.08711639), np.float32(0.09557452), np.float32(0.10742365), np.float32(0.13673256), np.float32(0.14895906), np.float32(0.1648059), np.float32(0.16789408), np.float32(0.18212645), np.float32(0.1769315), np.float32(0.1887985), np.float32(0.2043443), np.float32(0.21100168), np.float32(0.20398319), np.float32(0.22979581), np.float32(0.21353185), np.float32(0.2043723), np.float32(0.18952563), np.float32(0.18638304), np.float32(0.15913342), np.float32(0.1372459), np.float32(0.12862761), np.float32(0.113563046), np.float32(0.09964298), np.float32(0.08860124), np.float32(0.0809666), np.float32(0.07752137), np.float32(0.07607391), np.float32(0.070404075), np.float32(0.07178501), np.float32(0.067477785), np.float32(0.062008563), np.float32(0.062331136), np.float32(0.067898944), np.float32(0.06304189), np.float32(0.059194308), np.float32(0.06977129), np.float32(0.07519502), np.float32(0.066027306), np.float32(0.069169305), np.float32(0.08562821), np.float32(0.09333417), np.float32(0.08707357), np.float32(0.10988143), np.float32(0.14471103), np.float32(0.15707554), np.float32(0.16323425), np.float32(0.19785969), np.float32(0.22287163), np.float32(0.20898859), np.float32(0.17852317), np.float32(0.15200286), np.float32(0.15413079), np.float32(0.14051001), np.float32(0.12797518), np.float32(0.13954209), np.float32(0.14043067), np.float32(0.120695), np.float32(0.11343889), np.float32(0.12244107), np.float32(0.11617181), np.float32(0.08706942), np.float32(0.081003435), np.float32(0.079404935), np.float32(0.06379617), np.float32(0.049951404), np.float32(0.049129542), np.float32(0.039629698), np.float32(0.03540162), np.float32(0.03198122), np.float32(0.03191533), np.float32(0.030821752), np.float32(0.028059822), np.float32(0.028686782), np.float32(0.03167836), np.float32(0.03287915), np.float32(0.03485907), np.float32(0.039472107), np.float32(0.051965248), np.float32(0.057248276), np.float32(0.06499715), np.float32(0.079781115), np.float32(0.0983989), np.float32(0.10475952), np.float32(0.112493396), np.float32(0.12915625), np.float32(0.14150046), np.float32(0.12425908), np.float32(0.121456146), np.float32(0.11315784), np.float32(0.10339034), np.float32(0.09775909), np.float32(0.094893925), np.float32(0.104469635), np.float32(0.09411847), np.float32(0.081649594), np.float32(0.084109366), np.float32(0.08192678), np.float32(0.07544561), np.float32(0.07503725), np.float32(0.07133677), np.float32(0.049748566), np.float32(0.043936815), np.float32(0.036961544), np.float32(0.033615712), np.float32(0.029949386), np.float32(0.025455967), np.float32(0.02211148), np.float32(0.019559126), np.float32(0.019274702), np.float32(0.016651886), np.float32(0.016161779), np.float32(0.015700849), np.float32(0.016335646), np.float32(0.01620025), np.float32(0.018806249), np.float32(0.021459503), np.float32(0.020315021), np.float32(0.021854911), np.float32(0.023484517), np.float32(0.025659297), np.float32(0.023875486), np.float32(0.026104908), np.float32(0.029937472), np.float32(0.02811867), np.float32(0.031123297), np.float32(0.031154042), np.float32(0.029228088), np.float32(0.02748142), np.float32(0.029234169), np.float32(0.03380042), np.float32(0.032390434), np.float32(0.034373395), np.float32(0.034708686), np.float32(0.033699553), np.float32(0.03210267), np.float32(0.034487557), np.float32(0.037796117), np.float32(0.041677054), np.float32(0.04650331), np.float32(0.049933434), np.float32(0.051015045), np.float32(0.054795742), np.float32(0.054761253), np.float32(0.05457329), np.float32(0.057787996), np.float32(0.055431228), np.float32(0.055669595), np.float32(0.05217566), np.float32(0.05045531), np.float32(0.050481614), np.float32(0.051686693), np.float32(0.04927081), np.float32(0.045218557), np.float32(0.042087827), np.float32(0.03888445), np.float32(0.03703624), np.float32(0.033272345), np.float32(0.034336474), np.float32(0.034280337), np.float32(0.034378547), np.float32(0.033136234), np.float32(0.03243765), np.float32(0.03163239), np.float32(0.03432767), np.float32(0.036608387), np.float32(0.035059217), np.float32(0.03634783), np.float32(0.03492385), np.float32(0.036160074), np.float32(0.03546722), np.float32(0.032914504), np.float32(0.03476872), np.float32(0.036243867), np.float32(0.031387314), np.float32(0.029296428), np.float32(0.03590756), np.float32(0.0391123), np.float32(0.038895868), np.float32(0.04004766), np.float32(0.0449104), np.float32(0.04923855), np.float32(0.04578991), np.float32(0.049680345), np.float32(0.054192815), np.float32(0.04979506), np.float32(0.054286845), np.float32(0.06372717), np.float32(0.06633219), np.float32(0.068213955), np.float32(0.07382531), np.float32(0.09043086), np.float32(0.09489055), np.float32(0.09880844), np.float32(0.119791694), np.float32(0.14370134), np.float32(0.16052033), np.float32(0.17652231), np.float32(0.20900427), np.float32(0.23695101), np.float32(0.22530599), np.float32(0.22359046), np.float32(0.22379492), np.float32(0.22962648), np.float32(0.20837535), np.float32(0.19736785), np.float32(0.18099049), np.float32(0.15296498), np.float32(0.14629437), np.float32(0.1324893), np.float32(0.11667331), np.float32(0.097232066), np.float32(0.08775622), np.float32(0.079450496), np.float32(0.079301156), np.float32(0.068704925), np.float32(0.06462815), np.float32(0.06263291), np.float32(0.06795697), np.float32(0.0634423), np.float32(0.059885997), np.float32(0.05331697), np.float32(0.054700416), np.float32(0.05384188), np.float32(0.04947446), np.float32(0.052020703), np.float32(0.056620378), np.float32(0.055684406), np.float32(0.05081491), np.float32(0.05556135), np.float32(0.058444988), np.float32(0.056181464), np.float32(0.055762727), np.float32(0.06317973), np.float32(0.0668873), np.float32(0.06645254), np.float32(0.07679999), np.float32(0.08561337), np.float32(0.0819402), np.float32(0.08295269), np.float32(0.08744198), np.float32(0.0926343), np.float32(0.08351472), np.float32(0.0874529), np.float32(0.08381037), np.float32(0.08623236), np.float32(0.08076462), np.float32(0.08452527), np.float32(0.10043686), np.float32(0.11125843), np.float32(0.10846736), np.float32(0.120698534), np.float32(0.13842835), np.float32(0.14614472), np.float32(0.13635747), np.float32(0.13157475), np.float32(0.13745092), np.float32(0.13027374), np.float32(0.10798498), np.float32(0.10424151), np.float32(0.1010165), np.float32(0.08207016), np.float32(0.075517185), np.float32(0.07542509), np.float32(0.073382325), np.float32(0.0613668), np.float32(0.057658907), np.float32(0.059579197), np.float32(0.05375147), np.float32(0.052277062), np.float32(0.05225173), np.float32(0.057564378), np.float32(0.052340895), np.float32(0.046470452), np.float32(0.05371763), np.float32(0.05389569), np.float32(0.047126073), np.float32(0.0489463), np.float32(0.05684548), np.float32(0.06342129), np.float32(0.06438532), np.float32(0.06813132), np.float32(0.07755957), np.float32(0.08512596), np.float32(0.07858874), np.float32(0.07980031), np.float32(0.08983113), np.float32(0.083412915), np.float32(0.07595292), np.float32(0.07976297), np.float32(0.073447466), np.float32(0.059913296), np.float32(0.058194038), np.float32(0.07038656), np.float32(0.058935575), np.float32(0.040389422), np.float32(0.048146144), np.float32(0.0472835), np.float32(0.032880712), np.float32(0.029071007), np.float32(0.033589542), np.float32(0.031449314), np.float32(0.027633697), np.float32(0.029052144), np.float32(0.030066088), np.float32(0.03010253), np.float32(0.03116023), np.float32(0.029601658), np.float32(0.030837314), np.float32(0.030167023), np.float32(0.02933147), np.float32(0.034092017), np.float32(0.03896049), np.float32(0.03801175), np.float32(0.045228366), np.float32(0.055900425), np.float32(0.057902567), np.float32(0.052765835), np.float32(0.060152873), np.float32(0.07194997), np.float32(0.064734906), np.float32(0.06269631), np.float32(0.06744612), np.float32(0.07336362), np.float32(0.06630553), np.float32(0.06865213), np.float32(0.07189909), np.float32(0.07352892), np.float32(0.061246667), np.float32(0.04748327), np.float32(0.051384382), np.float32(0.04896985), np.float32(0.04328536), np.float32(0.047601238), np.float32(0.051807657), np.float32(0.045286182), np.float32(0.043696668), np.float32(0.049662303), np.float32(0.04871376), np.float32(0.04295258), np.float32(0.046931915), np.float32(0.050585113), np.float32(0.048234835), np.float32(0.046485964), np.float32(0.054661214), np.float32(0.063022725), np.float32(0.057515334), np.float32(0.05854252), np.float32(0.06075644), np.float32(0.05300647), np.float32(0.04956699), np.float32(0.044526927), np.float32(0.042044215), np.float32(0.040033456), np.float32(0.0361828), np.float32(0.035363592), np.float32(0.033805747), np.float32(0.031902544), np.float32(0.031364612), np.float32(0.030524008), np.float32(0.029995294), np.float32(0.029736353), np.float32(0.031376958), np.float32(0.03026063), np.float32(0.0303672), np.float32(0.033663232), np.float32(0.034768805), np.float32(0.033875786), np.float32(0.033560973), np.float32(0.03246513), np.float32(0.035507858), np.float32(0.0349638), np.float32(0.034950532), np.float32(0.039899595), np.float32(0.04138071), np.float32(0.043826003), np.float32(0.049715992), np.float32(0.050009176), np.float32(0.05155138), np.float32(0.053182453), np.float32(0.056921303), np.float32(0.053175125), np.float32(0.049003523), np.float32(0.05343758), np.float32(0.055206835), np.float32(0.05387212), np.float32(0.051085293), np.float32(0.058359977), np.float32(0.06424732), np.float32(0.06675873), np.float32(0.0735013), np.float32(0.09377884), np.float32(0.11215486), np.float32(0.12024422), np.float32(0.14152004), np.float32(0.15977322), np.float32(0.1961797), np.float32(0.20165083), np.float32(0.19753265), np.float32(0.19431801), np.float32(0.1971889), np.float32(0.21103255), np.float32(0.20042391), np.float32(0.18047938), np.float32(0.18504196), np.float32(0.18753217), np.float32(0.17178033), np.float32(0.14714798), np.float32(0.14471847), np.float32(0.14018928), np.float32(0.1284111), np.float32(0.11087007), np.float32(0.102211095), np.float32(0.09193327), np.float32(0.07023531), np.float32(0.059244934), np.float32(0.04945326), np.float32(0.047900867), np.float32(0.040664956), np.float32(0.036824036), np.float32(0.033185218), np.float32(0.03177215), np.float32(0.028615767), np.float32(0.029646592), np.float32(0.028744183), np.float32(0.026326038), np.float32(0.026581643), np.float32(0.031616993), np.float32(0.034043547), np.float32(0.035697095), np.float32(0.04117635), np.float32(0.046049368), np.float32(0.046113145), np.float32(0.04577914), np.float32(0.054134246), np.float32(0.06305415), np.float32(0.05455757), np.float32(0.05620878), np.float32(0.06989612), np.float32(0.07328246), np.float32(0.070930704), np.float32(0.07147704), np.float32(0.08329849), np.float32(0.080186605), np.float32(0.07683703), np.float32(0.07364103), np.float32(0.08054967), np.float32(0.081121415), np.float32(0.08152063), np.float32(0.08128594), np.float32(0.08472511), np.float32(0.07553728), np.float32(0.07292002), np.float32(0.078555375), np.float32(0.073329754), np.float32(0.056300584), np.float32(0.05526488), np.float32(0.061005972), np.float32(0.051313106), np.float32(0.046914253), np.float32(0.049102463), np.float32(0.05830289), np.float32(0.047741637), np.float32(0.049731385), np.float32(0.05722323), np.float32(0.059370197), np.float32(0.048497368), np.float32(0.054798827), np.float32(0.06233429), np.float32(0.061107166), np.float32(0.055672202), np.float32(0.05398969), np.float32(0.051589616), np.float32(0.047534), np.float32(0.042057097), np.float32(0.044922926), np.float32(0.041700915), np.float32(0.038765665), np.float32(0.03959098), np.float32(0.04182049), np.float32(0.042957608), np.float32(0.043924425), np.float32(0.04720698), np.float32(0.048323303), np.float32(0.05466274), np.float32(0.056522533), np.float32(0.06251834), np.float32(0.07033294), np.float32(0.08057849), np.float32(0.09265913), np.float32(0.10636264), np.float32(0.119720764), np.float32(0.12018603), np.float32(0.12038139), np.float32(0.1181283), np.float32(0.11768934), np.float32(0.10794634), np.float32(0.09454381), np.float32(0.094736144), np.float32(0.096103765), np.float32(0.090178974), np.float32(0.07920776), np.float32(0.08395434), np.float32(0.07784644), np.float32(0.07903874), np.float32(0.07694117), np.float32(0.07845486), np.float32(0.07581794), np.float32(0.07415988), np.float32(0.07432457), np.float32(0.077958085), np.float32(0.0811999), np.float32(0.08182412), np.float32(0.08125174), np.float32(0.07420646), np.float32(0.06562819), np.float32(0.061219804), np.float32(0.06733583), np.float32(0.0642205), np.float32(0.059750985), np.float32(0.06417269), np.float32(0.07359299), np.float32(0.07134348), np.float32(0.06984412), np.float32(0.07688753), np.float32(0.08613237), np.float32(0.09272277), np.float32(0.09331807), np.float32(0.09814989), np.float32(0.0959773), np.float32(0.09011727), np.float32(0.082647696), np.float32(0.07858336), np.float32(0.071516775), np.float32(0.064667836), np.float32(0.059749126), np.float32(0.0604767), np.float32(0.05948534), np.float32(0.059808142), np.float32(0.07185253), np.float32(0.080607824), np.float32(0.08775886), np.float32(0.106702976), np.float32(0.11087726), np.float32(0.11052018), np.float32(0.115463294), np.float32(0.11922985), np.float32(0.114904426), np.float32(0.11043113), np.float32(0.10993004), np.float32(0.10189738), np.float32(0.09995449), np.float32(0.10822052), np.float32(0.106141895), np.float32(0.1000596), np.float32(0.11323387), np.float32(0.12670395), np.float32(0.13409184), np.float32(0.16586348), np.float32(0.20552431), np.float32(0.22410984), np.float32(0.22265616), np.float32(0.23830162), np.float32(0.24534519), np.float32(0.25441563), np.float32(0.24405734), np.float32(0.23584732), np.float32(0.25579527), np.float32(0.25802207), np.float32(0.2444126), np.float32(0.24229342), np.float32(0.30492565)], 'MPIENLEEEGLAKIPNLEIAQLEFQLTLDPLNAKVKDELLAFIKKDNMSPYYEKVCKAFGFKLDEGLLEKMKNENTKELSKLDEKISEEVEYESDEKDALLSKAEFLCKIGEKEGCLTVFRKAYDKTIALGHRLDIIFNLIRVGLFYLDHDLITRNIDKAKQLIDEGGDWDRRNRLKVYQGLYSVAIRDFKSAAKLFLDTVSTFTSYELMDYQTFVTYTVYVCMLALDRSQLREKKVVKGSEILEVLFEEEATKEFLFSLYDCRYGKFFVRLAEVESRMKNDRFFHAHYRYYVREMRVMAYTQLLESYRSLTLEYMANAFGVTVEFIDNELSRFIAVGRLHCKIDKVGGVVETNRPDSKNWQYQETIKKGDLLLNRVQKLSRVINI': [np.float32(0.6918894), np.float32(0.68259937), np.float32(0.6603547), np.float32(0.63415813), np.float32(0.6589283), np.float32(0.63204134), np.float32(0.63637286), np.float32(0.58487076), np.float32(0.54574084), np.float32(0.47957605), np.float32(0.45499796), np.float32(0.3819577), np.float32(0.32198036), np.float32(0.30786306), np.float32(0.276939), np.float32(0.29286095), np.float32(0.28571886), np.float32(0.28912917), np.float32(0.31810048), np.float32(0.25591865), np.float32(0.21772061), np.float32(0.19824865), np.float32(0.2129494), np.float32(0.20403188), np.float32(0.20789509), np.float32(0.200075), np.float32(0.20652062), np.float32(0.17154369), np.float32(0.15335114), np.float32(0.1484051), np.float32(0.1343099), np.float32(0.12946957), np.float32(0.15743479), np.float32(0.18024084), np.float32(0.17207217), np.float32(0.1667223), np.float32(0.16305625), np.float32(0.1635779), np.float32(0.16273816), np.float32(0.15072614), np.float32(0.13788863), np.float32(0.12635186), np.float32(0.12687315), np.float32(0.121231124), np.float32(0.11469892), np.float32(0.12012987), np.float32(0.11942379), np.float32(0.12249548), np.float32(0.12953693), np.float32(0.13065642), np.float32(0.14520961), np.float32(0.14876947), np.float32(0.17645626), np.float32(0.16544724), np.float32(0.1855076), np.float32(0.17810287), np.float32(0.14047247), np.float32(0.13989142), np.float32(0.14094108), np.float32(0.12915711), np.float32(0.14048237), np.float32(0.14530943), np.float32(0.1457829), np.float32(0.15169126), np.float32(0.17575909), np.float32(0.20208488), np.float32(0.20176068), np.float32(0.20594299), np.float32(0.236993), np.float32(0.22671783), np.float32(0.22531363), np.float32(0.2611961), np.float32(0.29887843), np.float32(0.30123508), np.float32(0.27911276), np.float32(0.2860507), np.float32(0.3063665), np.float32(0.30341375), np.float32(0.30377313), np.float32(0.32089582), np.float32(0.35331762), np.float32(0.33534893), np.float32(0.3275268), np.float32(0.39618325), np.float32(0.3934847), np.float32(0.3887404), np.float32(0.40824473), np.float32(0.3871383), np.float32(0.35644305), np.float32(0.32051653), np.float32(0.32178617), np.float32(0.32461122), np.float32(0.32543197), np.float32(0.31035453), np.float32(0.33321837), np.float32(0.31710204), np.float32(0.22780962), np.float32(0.20712064), np.float32(0.20438376), np.float32(0.19567579), np.float32(0.18740773), np.float32(0.17187472), np.float32(0.19140781), np.float32(0.16880462), np.float32(0.14785069), np.float32(0.13006432), np.float32(0.12038204), np.float32(0.098905444), np.float32(0.07491409), np.float32(0.06934914), np.float32(0.06920935), np.float32(0.060129404), np.float32(0.05452536), np.float32(0.058006283), np.float32(0.058809567), np.float32(0.058287933), np.float32(0.05932848), np.float32(0.05860007), np.float32(0.059493754), np.float32(0.064724594), np.float32(0.07182108), np.float32(0.06745121), np.float32(0.064431794), np.float32(0.063303545), np.float32(0.05441379), np.float32(0.046506513), np.float32(0.040572766), np.float32(0.03578768), np.float32(0.038682383), np.float32(0.039017618), np.float32(0.03736177), np.float32(0.040544845), np.float32(0.044133246), np.float32(0.03637289), np.float32(0.031005573), np.float32(0.03171084), np.float32(0.032841265), np.float32(0.028724581), np.float32(0.02587496), np.float32(0.027037643), np.float32(0.025504488), np.float32(0.022841502), np.float32(0.022878576), np.float32(0.025357502), np.float32(0.024930764), np.float32(0.024452168), np.float32(0.028939905), np.float32(0.03309153), np.float32(0.03276676), np.float32(0.04241528), np.float32(0.055194583), np.float32(0.055011656), np.float32(0.059478864), np.float32(0.068446696), np.float32(0.07743019), np.float32(0.08447924), np.float32(0.097853884), np.float32(0.117324606), np.float32(0.124119624), np.float32(0.12539688), np.float32(0.1356403), np.float32(0.14052084), np.float32(0.13585202), np.float32(0.12988682), np.float32(0.12655619), np.float32(0.13823277), np.float32(0.141581), np.float32(0.13147432), np.float32(0.1284081), np.float32(0.13388778), np.float32(0.12777932), np.float32(0.11221429), np.float32(0.11832102), np.float32(0.10963445), np.float32(0.09610162), np.float32(0.08870779), np.float32(0.10467068), np.float32(0.095152035), np.float32(0.076467305), np.float32(0.083539784), np.float32(0.08494173), np.float32(0.06613513), np.float32(0.06489531), np.float32(0.06599556), np.float32(0.061687674), np.float32(0.048597626), np.float32(0.049439307), np.float32(0.051329672), np.float32(0.056742042), np.float32(0.043902826), np.float32(0.0458032), np.float32(0.04847168), np.float32(0.046420828), np.float32(0.051198184), np.float32(0.056277663), np.float32(0.064523816), np.float32(0.0664377), np.float32(0.07001106), np.float32(0.07423576), np.float32(0.083163925), np.float32(0.07767397), np.float32(0.08061183), np.float32(0.08333528), np.float32(0.070022486), np.float32(0.061013255), np.float32(0.061458576), np.float32(0.06140002), np.float32(0.04762279), np.float32(0.04347347), np.float32(0.04567743), np.float32(0.042484537), np.float32(0.03655144), np.float32(0.033735614), np.float32(0.029897623), np.float32(0.026143366), np.float32(0.022362832), np.float32(0.022833332), np.float32(0.02367677), np.float32(0.024435813), np.float32(0.025321953), np.float32(0.025645262), np.float32(0.028674707), np.float32(0.03186101), np.float32(0.035326347), np.float32(0.041270327), np.float32(0.04544158), np.float32(0.041602623), np.float32(0.052979395), np.float32(0.05476198), np.float32(0.059374966), np.float32(0.065631), np.float32(0.074672736), np.float32(0.07408058), np.float32(0.089331575), np.float32(0.09957373), np.float32(0.099379554), np.float32(0.10587336), np.float32(0.1168285), np.float32(0.12186373), np.float32(0.13279594), np.float32(0.13983737), np.float32(0.13015547), np.float32(0.13041218), np.float32(0.12546274), np.float32(0.11951554), np.float32(0.105468184), np.float32(0.09433093), np.float32(0.08015754), np.float32(0.064288594), np.float32(0.060507577), np.float32(0.059819847), np.float32(0.050586823), np.float32(0.051580008), np.float32(0.049327474), np.float32(0.04503475), np.float32(0.049271543), np.float32(0.050846945), np.float32(0.047346134), np.float32(0.046830393), np.float32(0.049329013), np.float32(0.051073022), np.float32(0.044543095), np.float32(0.043956608), np.float32(0.038255192), np.float32(0.038435604), np.float32(0.041904084), np.float32(0.044705607), np.float32(0.040612616), np.float32(0.04876986), np.float32(0.058659855), np.float32(0.06732374), np.float32(0.07817809), np.float32(0.08106964), np.float32(0.0809908), np.float32(0.081039526), np.float32(0.08022289), np.float32(0.07099775), np.float32(0.06941695), np.float32(0.07169375), np.float32(0.06758905), np.float32(0.067315996), np.float32(0.06503041), np.float32(0.065372325), np.float32(0.06637143), np.float32(0.07079909), np.float32(0.07397473), np.float32(0.068095244), np.float32(0.07173432), np.float32(0.06424012), np.float32(0.060065147), np.float32(0.05283471), np.float32(0.059244044), np.float32(0.047465634), np.float32(0.040072106), np.float32(0.039284613), np.float32(0.037881304), np.float32(0.037832603), np.float32(0.044099223), np.float32(0.044144683), np.float32(0.0431939), np.float32(0.043543935), np.float32(0.04522356), np.float32(0.048900466), np.float32(0.046644222), np.float32(0.047516346), np.float32(0.050492723), np.float32(0.053829823), np.float32(0.04730577), np.float32(0.046714295), np.float32(0.046915714), np.float32(0.044833586), np.float32(0.044906694), np.float32(0.044178378), np.float32(0.051625874), np.float32(0.047864355), np.float32(0.041282963), np.float32(0.04560606), np.float32(0.051979594), np.float32(0.04683974), np.float32(0.04427876), np.float32(0.051433105), np.float32(0.053807035), np.float32(0.05704473), np.float32(0.056617748), np.float32(0.056790896), np.float32(0.049226925), np.float32(0.045773033), np.float32(0.04840731), np.float32(0.048722375), np.float32(0.051988356), np.float32(0.049253274), np.float32(0.052065916), np.float32(0.05435566), np.float32(0.05473295), np.float32(0.05744174), np.float32(0.060492944), np.float32(0.06796775), np.float32(0.06505895), np.float32(0.068586566), np.float32(0.07711593), np.float32(0.08510256), np.float32(0.0866479), np.float32(0.09702777), np.float32(0.12056353), np.float32(0.13725059), np.float32(0.14982894), np.float32(0.16887388), np.float32(0.19070746), np.float32(0.20415023), np.float32(0.20373909), np.float32(0.21641332), np.float32(0.228055), np.float32(0.25225163), np.float32(0.2881499), np.float32(0.27884218), np.float32(0.3037917), np.float32(0.3451967), np.float32(0.34215766), np.float32(0.29489717), np.float32(0.30839384), np.float32(0.29722565), np.float32(0.28807244), np.float32(0.26878846), np.float32(0.26645362), np.float32(0.22673129), np.float32(0.20538273), np.float32(0.20389539), np.float32(0.1890125), np.float32(0.16185287), np.float32(0.15106267), np.float32(0.16899431), np.float32(0.14924835), np.float32(0.15211298), np.float32(0.16056266), np.float32(0.16248137), np.float32(0.17305574), np.float32(0.18282683), np.float32(0.1881738), np.float32(0.20010546), np.float32(0.23630267), np.float32(0.21086866), np.float32(0.21757326), np.float32(0.2255482), np.float32(0.21797256), np.float32(0.27354681), np.float32(0.36418775)], 'MFTFVMSDVYVCVYLGLLTEELRSYGIQDIFVFCTRGELSKYRVPNLLDLYQQYGIITHHHPIPDGGTPDIDRCWEIMEELAICLKNNRKTLIHCYGGLGRSCLVAACLLLYLSDTVSPQQAIDSLRDVRGSGAIQTIKQYNYLHEFRDKLASYLSTRESLSRSVSR': [np.float32(0.09863973), np.float32(0.09942428), np.float32(0.0928959), np.float32(0.07861495), np.float32(0.06905402), np.float32(0.050519764), np.float32(0.05872225), np.float32(0.062474307), np.float32(0.06053338), np.float32(0.0540664), np.float32(0.050566785), np.float32(0.06890957), np.float32(0.06747688), np.float32(0.06734079), np.float32(0.056309137), np.float32(0.0506666), np.float32(0.059488516), np.float32(0.06421509), np.float32(0.055593375), np.float32(0.06005943), np.float32(0.056690615), np.float32(0.047724895), np.float32(0.05603376), np.float32(0.05257802), np.float32(0.05203115), np.float32(0.052902687), np.float32(0.06395757), np.float32(0.06928615), np.float32(0.06972496), np.float32(0.08628385), np.float32(0.09110901), np.float32(0.09492604), np.float32(0.086035416), np.float32(0.08454677), np.float32(0.09452877), np.float32(0.073682435), np.float32(0.062491365), np.float32(0.0641487), np.float32(0.058408134), np.float32(0.054901183), np.float32(0.056142036), np.float32(0.05826915), np.float32(0.060990598), np.float32(0.06465125), np.float32(0.06849314), np.float32(0.06763103), np.float32(0.071201906), np.float32(0.07784962), np.float32(0.07578714), np.float32(0.080081366), np.float32(0.07624684), np.float32(0.087623514), np.float32(0.115497775), np.float32(0.1358769), np.float32(0.15049228), np.float32(0.15853202), np.float32(0.1641892), np.float32(0.16760503), np.float32(0.17152403), np.float32(0.17655303), np.float32(0.18623897), np.float32(0.1899724), np.float32(0.19046384), np.float32(0.2135771), np.float32(0.25749084), np.float32(0.23370567), np.float32(0.25229454), np.float32(0.23261864), np.float32(0.22264129), np.float32(0.21340215), np.float32(0.20046617), np.float32(0.18821271), np.float32(0.15801956), np.float32(0.1407487), np.float32(0.14790952), np.float32(0.15875274), np.float32(0.14549935), np.float32(0.12989199), np.float32(0.12927638), np.float32(0.11957496), np.float32(0.117268525), np.float32(0.106305026), np.float32(0.088605516), np.float32(0.06938098), np.float32(0.060235072), np.float32(0.05318834), np.float32(0.06282485), np.float32(0.06840932), np.float32(0.06215593), np.float32(0.062488224), np.float32(0.064419046), np.float32(0.054451894), np.float32(0.0497287), np.float32(0.051394943), np.float32(0.04479749), np.float32(0.03995176), np.float32(0.042330228), np.float32(0.042850297), np.float32(0.03424721), np.float32(0.029537875), np.float32(0.027248366), np.float32(0.02153245), np.float32(0.017650664), np.float32(0.01976707), np.float32(0.022197187), np.float32(0.023438137), np.float32(0.02550296), np.float32(0.032564536), np.float32(0.039367437), np.float32(0.04595614), np.float32(0.046044145), np.float32(0.044788174), np.float32(0.051751353), np.float32(0.051071562), np.float32(0.04922142), np.float32(0.055475827), np.float32(0.06152282), np.float32(0.06398704), np.float32(0.07159231), np.float32(0.08238748), np.float32(0.09560429), np.float32(0.09792756), np.float32(0.10268694), np.float32(0.104786545), np.float32(0.11975131), np.float32(0.13366157), np.float32(0.13798013), np.float32(0.15133566), np.float32(0.14981176), np.float32(0.14754583), np.float32(0.14821887), np.float32(0.15778807), np.float32(0.15087667), np.float32(0.14168361), np.float32(0.15671317), np.float32(0.1583648), np.float32(0.1501789), np.float32(0.15277596), np.float32(0.15835209), np.float32(0.13670741), np.float32(0.13330373), np.float32(0.12991554), np.float32(0.12279821), np.float32(0.12977536), np.float32(0.124338955), np.float32(0.12571025), np.float32(0.13414085), np.float32(0.14057359), np.float32(0.14789894), np.float32(0.14514755), np.float32(0.15397972), np.float32(0.17107621), np.float32(0.18228255), np.float32(0.18983522), np.float32(0.21723047), np.float32(0.29187965), np.float32(0.31704876), np.float32(0.36269262), np.float32(0.38748118), np.float32(0.37531722), np.float32(0.35379985), np.float32(0.34040758), np.float32(0.31582922), np.float32(0.35024503), np.float32(0.36803043), np.float32(0.41407084), np.float32(0.4897222)], 'MSSGDTDAQAVAVKEDYEDKVEVVDEVTTTVPSASELTSEMMQNPQILAALQQRLESIVGSPSGYIDSLPKVIKRRIHALKNLQVESTKIEAKFYEEVHELERKYSLMYQPLFEKRSLVVNGSYEPTEEECEWESDNEEDEEKNGAKDENEVEDKVKLESEDDSNDAKGIPEFWLTIFKNIPILQEMVQEHDEPILKAMQDIRVVFSKSDEPMGFTLDFVFESNPYFSNKVLTKSYQMQSQPDEKEPFTFEGPEIISCTGCKIDWAKGKNVTVKTIQKKQKHKGRGTVRTVKKQVSNDSFFNFFNPPDVPEDDADMDEETENLLARDFEIGHLIRERVVPRAVLYFTGEAGDDDFDEEEEEDEDEEDGEFNMGGTDDSDSQNDSDYDPEKDPKSKETPQECKQQ': [np.float32(0.9087011), np.float32(0.92008334), np.float32(0.93050814), np.float32(0.94343853), np.float32(0.93750894), np.float32(0.93894094), np.float32(0.9457463), np.float32(0.9486328), np.float32(0.95181376), np.float32(0.94790834), np.float32(0.945392), np.float32(0.9481105), np.float32(0.9486753), np.float32(0.9403022), np.float32(0.9365343), np.float32(0.9329018), np.float32(0.930494), np.float32(0.92900896), np.float32(0.923931), np.float32(0.91619897), np.float32(0.9178825), np.float32(0.91090006), np.float32(0.8946304), np.float32(0.8846889), np.float32(0.8746426), np.float32(0.8586197), np.float32(0.8181316), np.float32(0.7747949), np.float32(0.7418395), np.float32(0.7584693), np.float32(0.7451353), np.float32(0.7569992), np.float32(0.7582832), np.float32(0.7518793), np.float32(0.7285085), np.float32(0.70994085), np.float32(0.70083404), np.float32(0.6850864), np.float32(0.6445488), np.float32(0.6150399), np.float32(0.58066314), np.float32(0.57215965), np.float32(0.5190067), np.float32(0.5011331), np.float32(0.48669845), np.float32(0.48851764), np.float32(0.49093026), np.float32(0.49151537), np.float32(0.47922578), np.float32(0.47598937), np.float32(0.47302297), np.float32(0.46328834), np.float32(0.4837857), np.float32(0.48476735), np.float32(0.4747645), np.float32(0.47697234), np.float32(0.4923803), np.float32(0.43025395), np.float32(0.43673065), np.float32(0.4354769), np.float32(0.4551486), np.float32(0.44861722), np.float32(0.47715184), np.float32(0.46431231), np.float32(0.47151434), np.float32(0.46221983), np.float32(0.48196775), np.float32(0.46759033), np.float32(0.44790182), np.float32(0.41781563), np.float32(0.44146478), np.float32(0.42280075), np.float32(0.45627397), np.float32(0.44178835), np.float32(0.4569552), np.float32(0.45374864), np.float32(0.47380868), np.float32(0.4471511), np.float32(0.44375825), np.float32(0.44296145), np.float32(0.47150373), np.float32(0.48012602), np.float32(0.48410332), np.float32(0.47824994), np.float32(0.49243647), np.float32(0.4950394), np.float32(0.49406248), np.float32(0.44668445), np.float32(0.4389272), np.float32(0.4149997), np.float32(0.3803935), np.float32(0.3740596), np.float32(0.39387292), np.float32(0.36121643), np.float32(0.3404486), np.float32(0.32717443), np.float32(0.29648146), np.float32(0.28973424), np.float32(0.21790494), np.float32(0.22888301), np.float32(0.23131733), np.float32(0.22302848), np.float32(0.20882057), np.float32(0.27605474), np.float32(0.27592573), np.float32(0.3127084), np.float32(0.3259382), np.float32(0.32624263), np.float32(0.3216256), np.float32(0.33532235), np.float32(0.39098483), np.float32(0.440654), np.float32(0.4667902), np.float32(0.54306716), np.float32(0.5540149), np.float32(0.5538983), np.float32(0.5510256), np.float32(0.59369266), np.float32(0.6355977), np.float32(0.6047899), np.float32(0.63254064), np.float32(0.6820703), np.float32(0.6666173), np.float32(0.68533856), np.float32(0.69835776), np.float32(0.73612607), np.float32(0.7537316), np.float32(0.8009357), np.float32(0.84093094), np.float32(0.8779333), np.float32(0.90650463), np.float32(0.93759036), np.float32(0.95158595), np.float32(0.96318805), np.float32(0.9706386), np.float32(0.9720739), np.float32(0.97314733), np.float32(0.972851), np.float32(0.97609043), np.float32(0.9763539), np.float32(0.97429353), np.float32(0.97447646), np.float32(0.9721819), np.float32(0.97293097), np.float32(0.9705222), np.float32(0.9696991), np.float32(0.96582097), np.float32(0.96747357), np.float32(0.9662524), np.float32(0.9678831), np.float32(0.9666031), np.float32(0.9643142), np.float32(0.96203107), np.float32(0.9606832), np.float32(0.95940715), np.float32(0.9553578), np.float32(0.9500671), np.float32(0.93302274), np.float32(0.88099456), np.float32(0.84134597), np.float32(0.8144514), np.float32(0.7654373), np.float32(0.6814314), np.float32(0.6596561), np.float32(0.6320403), np.float32(0.58477676), np.float32(0.52631855), np.float32(0.49201906), np.float32(0.4418494), np.float32(0.38428837), np.float32(0.3708502), np.float32(0.35906935), np.float32(0.31664193), np.float32(0.23617561), np.float32(0.1917703), np.float32(0.16336957), np.float32(0.14458148), np.float32(0.13221522), np.float32(0.117910095), np.float32(0.11286292), np.float32(0.104072034), np.float32(0.11136473), np.float32(0.116573736), np.float32(0.10239259), np.float32(0.089620486), np.float32(0.102846146), np.float32(0.10071222), np.float32(0.102124535), np.float32(0.10162548), np.float32(0.113860235), np.float32(0.10968724), np.float32(0.10023693), np.float32(0.100080624), np.float32(0.10307042), np.float32(0.08664056), np.float32(0.094345085), np.float32(0.110703126), np.float32(0.115380816), np.float32(0.12220747), np.float32(0.13860987), np.float32(0.15912366), np.float32(0.15374915), np.float32(0.1267428), np.float32(0.115304336), np.float32(0.10374586), np.float32(0.08585346), np.float32(0.07259356), np.float32(0.06282852), np.float32(0.05464324), np.float32(0.048378136), np.float32(0.05092332), np.float32(0.0509825), np.float32(0.056735177), np.float32(0.06129447), np.float32(0.07724377), np.float32(0.08387484), np.float32(0.09192745), np.float32(0.1002536), np.float32(0.1123165), np.float32(0.11411188), np.float32(0.11858711), np.float32(0.12238682), np.float32(0.12394369), np.float32(0.1263714), np.float32(0.1330592), np.float32(0.13425237), np.float32(0.13834193), np.float32(0.15121217), np.float32(0.1446522), np.float32(0.17125317), np.float32(0.19709735), np.float32(0.235639), np.float32(0.26032957), np.float32(0.2825622), np.float32(0.25471586), np.float32(0.27509263), np.float32(0.24482891), np.float32(0.22891776), np.float32(0.22580017), np.float32(0.2575874), np.float32(0.26728928), np.float32(0.27115718), np.float32(0.26248768), np.float32(0.24398795), np.float32(0.24708095), np.float32(0.2683496), np.float32(0.28211525), np.float32(0.29567996), np.float32(0.3206743), np.float32(0.32154134), np.float32(0.28599823), np.float32(0.22070852), np.float32(0.19191194), np.float32(0.16866872), np.float32(0.14495069), np.float32(0.12886895), np.float32(0.12302243), np.float32(0.11844672), np.float32(0.12550737), np.float32(0.1167326), np.float32(0.11865032), np.float32(0.11260167), np.float32(0.119746946), np.float32(0.10861251), np.float32(0.106009185), np.float32(0.10780888), np.float32(0.11711303), np.float32(0.14837848), np.float32(0.20731765), np.float32(0.31260848), np.float32(0.45018327), np.float32(0.5666438), np.float32(0.6400448), np.float32(0.69822675), np.float32(0.7339742), np.float32(0.7827476), np.float32(0.799388), np.float32(0.80373406), np.float32(0.82524484), np.float32(0.79487574), np.float32(0.818239), np.float32(0.8385456), np.float32(0.82399124), np.float32(0.85076326), np.float32(0.8548588), np.float32(0.891719), np.float32(0.89478314), np.float32(0.9158746), np.float32(0.90875465), np.float32(0.9154389), np.float32(0.8957203), np.float32(0.88140386), np.float32(0.85245436), np.float32(0.79465145), np.float32(0.8084553), np.float32(0.7892049), np.float32(0.7347245), np.float32(0.64161855), np.float32(0.64046293), np.float32(0.69429165), np.float32(0.7445771), np.float32(0.6956239), np.float32(0.7154594), np.float32(0.7405675), np.float32(0.7327323), np.float32(0.7220975), np.float32(0.6924019), np.float32(0.6642101), np.float32(0.5558286), np.float32(0.5067751), np.float32(0.5131317), np.float32(0.48530075), np.float32(0.50030637), np.float32(0.47128755), np.float32(0.44611552), np.float32(0.49038282), np.float32(0.54555273), np.float32(0.6025276), np.float32(0.6286446), np.float32(0.6203637), np.float32(0.5866098), np.float32(0.5925956), np.float32(0.5885043), np.float32(0.57007414), np.float32(0.5129322), np.float32(0.4947886), np.float32(0.48875925), np.float32(0.4575392), np.float32(0.38477397), np.float32(0.34695864), np.float32(0.31474495), np.float32(0.28561845), np.float32(0.26300853), np.float32(0.23377547), np.float32(0.20711416), np.float32(0.25436333), np.float32(0.24918862), np.float32(0.25544348), np.float32(0.29749435), np.float32(0.31643456), np.float32(0.34449705), np.float32(0.4398177), np.float32(0.48948586), np.float32(0.5510924), np.float32(0.5951039), np.float32(0.66230404), np.float32(0.7116019), np.float32(0.7308377), np.float32(0.7631762), np.float32(0.809916), np.float32(0.8385087), np.float32(0.8568685), np.float32(0.8692934), np.float32(0.8833945), np.float32(0.89720285), np.float32(0.9153659), np.float32(0.93050855), np.float32(0.94606555), np.float32(0.9605591), np.float32(0.9658966), np.float32(0.97192186), np.float32(0.97296596), np.float32(0.97555023), np.float32(0.9773766), np.float32(0.97731304), np.float32(0.97781885), np.float32(0.9777054), np.float32(0.97858125), np.float32(0.9790694), np.float32(0.97952145), np.float32(0.9791566), np.float32(0.97908634), np.float32(0.97908884), np.float32(0.97916335), np.float32(0.979001), np.float32(0.9776943), np.float32(0.97719973), np.float32(0.9770817), np.float32(0.9762314), np.float32(0.97442585), np.float32(0.97413117), np.float32(0.97481495), np.float32(0.9741139), np.float32(0.9748925), np.float32(0.9741906), np.float32(0.9750436), np.float32(0.97354716), np.float32(0.97151226), np.float32(0.97219515), np.float32(0.9692826), np.float32(0.9678132), np.float32(0.9663677), np.float32(0.96722513), np.float32(0.96310747), np.float32(0.9616025), np.float32(0.9615395), np.float32(0.96138453), np.float32(0.96132207), np.float32(0.96462804), np.float32(0.9672477), np.float32(0.96817243), np.float32(0.9690365), np.float32(0.9679011), np.float32(0.9683331)], 'MDSVTVDTATGDTSAAATTSNAPNLDGILLLEAPFAKVPFDELRRQQKTQQRLIERELLFATTTFNDVAKTLPSAAGSSAAVGEVDKSLDAVLGRLKGLKRKLAPLSDAAKTSLRMAQSRTDHLSDLHHTTLESTEFAEWSRTRLDRMLVDYMLRRGYRQAAHELARTRGIEDLVDLQLFEDVARIEDSLCPPGWNTDDDTESKPSCTLALAWCSENKATLRKIRTPLEFNLRLQEFVELTRVRTPESIKDAIAYARRHLLPLVTTPSKPFTSTAGDKEAEYDRLAADAMRREVSRAMGLLACGPASWAYADLYSLARWRMLRDSFRACALQIHSLPPQPLLHIALSAGLSSLKLPQCYHAKNTDCPICDTQGLGVLAQEVPWSHHQNSTLVCSHSGRIMDGDDPPLALSNGRVYAQSTVLELVEWGKRDAGEESGMVRCPRTSEVCKVDEVRKVFIS': [np.float32(0.9607393), np.float32(0.9632835), np.float32(0.96582085), np.float32(0.9663108), np.float32(0.966861), np.float32(0.9686576), np.float32(0.9696711), np.float32(0.9697632), np.float32(0.9713002), np.float32(0.97173756), np.float32(0.97201645), np.float32(0.9725419), np.float32(0.97179586), np.float32(0.9720652), np.float32(0.9728396), np.float32(0.9727175), np.float32(0.9656854), np.float32(0.9582545), np.float32(0.94573766), np.float32(0.9297356), np.float32(0.9151939), np.float32(0.88862985), np.float32(0.864709), np.float32(0.8411024), np.float32(0.8083754), np.float32(0.78639144), np.float32(0.7210961), np.float32(0.6730727), np.float32(0.62071896), np.float32(0.56889427), np.float32(0.54286057), np.float32(0.47817844), np.float32(0.4923626), np.float32(0.4856703), np.float32(0.48018527), np.float32(0.44881326), np.float32(0.41369525), np.float32(0.4042525), np.float32(0.38417748), np.float32(0.35168344), np.float32(0.345562), np.float32(0.33971626), np.float32(0.30788502), np.float32(0.31361577), np.float32(0.32674423), np.float32(0.31636783), np.float32(0.302112), np.float32(0.28607544), np.float32(0.25203457), np.float32(0.20146935), np.float32(0.20513824), np.float32(0.19907008), np.float32(0.1968121), np.float32(0.17434376), np.float32(0.16865917), np.float32(0.17850444), np.float32(0.16456988), np.float32(0.1488429), np.float32(0.15157987), np.float32(0.1599742), np.float32(0.1518083), np.float32(0.17300852), np.float32(0.2010125), np.float32(0.21183775), np.float32(0.22218625), np.float32(0.24883524), np.float32(0.27053264), np.float32(0.29418874), np.float32(0.30788237), np.float32(0.3309963), np.float32(0.32659152), np.float32(0.3282621), np.float32(0.36093757), np.float32(0.35406545), np.float32(0.35765305), np.float32(0.36218446), np.float32(0.36003748), np.float32(0.3463409), np.float32(0.35791), np.float32(0.36346608), np.float32(0.3896545), np.float32(0.42632124), np.float32(0.39346707), np.float32(0.41158816), np.float32(0.39826566), np.float32(0.4246953), np.float32(0.4190328), np.float32(0.4065586), np.float32(0.39560726), np.float32(0.39277914), np.float32(0.38863128), np.float32(0.35567293), np.float32(0.3185577), np.float32(0.2799491), np.float32(0.27162936), np.float32(0.24728967), np.float32(0.26906586), np.float32(0.27972186), np.float32(0.24135175), np.float32(0.21292372), np.float32(0.28768876), np.float32(0.29243118), np.float32(0.32501018), np.float32(0.33211026), np.float32(0.40011227), np.float32(0.40316853), np.float32(0.43789133), np.float32(0.41841373), np.float32(0.40456882), np.float32(0.39391223), np.float32(0.4052131), np.float32(0.4372901), np.float32(0.41309917), np.float32(0.3843194), np.float32(0.3730417), np.float32(0.32690987), np.float32(0.34266603), np.float32(0.32123974), np.float32(0.33056816), np.float32(0.3475116), np.float32(0.33233568), np.float32(0.32523292), np.float32(0.34720924), np.float32(0.36043793), np.float32(0.375509), np.float32(0.35124597), np.float32(0.31884575), np.float32(0.3198998), np.float32(0.3274829), np.float32(0.29190412), np.float32(0.27399582), np.float32(0.28729132), np.float32(0.258135), np.float32(0.20916766), np.float32(0.19569059), np.float32(0.19570431), np.float32(0.1842386), np.float32(0.15181132), np.float32(0.123425305), np.float32(0.12038661), np.float32(0.103880614), np.float32(0.084938064), np.float32(0.07802169), np.float32(0.076781124), np.float32(0.08182716), np.float32(0.073088385), np.float32(0.06821867), np.float32(0.06355455), np.float32(0.063790604), np.float32(0.066697344), np.float32(0.059424166), np.float32(0.057137612), np.float32(0.05823177), np.float32(0.058926456), np.float32(0.060058445), np.float32(0.064938106), np.float32(0.07083994), np.float32(0.078047685), np.float32(0.075395264), np.float32(0.06991607), np.float32(0.07320015), np.float32(0.084866166), np.float32(0.088731594), np.float32(0.0856216), np.float32(0.08536306), np.float32(0.088389784), np.float32(0.09845986), np.float32(0.08843135), np.float32(0.07841177), np.float32(0.08122283), np.float32(0.086381786), np.float32(0.07851707), np.float32(0.06770108), np.float32(0.073185906), np.float32(0.074927725), np.float32(0.075366184), np.float32(0.077794656), np.float32(0.084868275), np.float32(0.08354633), np.float32(0.075643845), np.float32(0.08048355), np.float32(0.084505975), np.float32(0.09311047), np.float32(0.1055937), np.float32(0.11295049), np.float32(0.1252103), np.float32(0.15995087), np.float32(0.18965136), np.float32(0.22461021), np.float32(0.29014644), np.float32(0.34638658), np.float32(0.3804906), np.float32(0.43541288), np.float32(0.4436357), np.float32(0.43659037), np.float32(0.4166536), np.float32(0.39128473), np.float32(0.35106954), np.float32(0.35002652), np.float32(0.36052322), np.float32(0.36341783), np.float32(0.3208426), np.float32(0.31554747), np.float32(0.3457746), np.float32(0.3619262), np.float32(0.3688351), np.float32(0.34967032), np.float32(0.35395414), np.float32(0.33894795), np.float32(0.2717624), np.float32(0.25471658), np.float32(0.18480442), np.float32(0.14331065), np.float32(0.13645667), np.float32(0.11070291), np.float32(0.11228835), np.float32(0.10056752), np.float32(0.105715185), np.float32(0.09584145), np.float32(0.099647634), np.float32(0.08717904), np.float32(0.08512882), np.float32(0.08258356), np.float32(0.08276195), np.float32(0.085757755), np.float32(0.08599388), np.float32(0.08492516), np.float32(0.08631573), np.float32(0.07994718), np.float32(0.07796909), np.float32(0.078128085), np.float32(0.078972), np.float32(0.08395175), np.float32(0.086578205), np.float32(0.08895211), np.float32(0.09260915), np.float32(0.09524899), np.float32(0.0794666), np.float32(0.08230183), np.float32(0.08109114), np.float32(0.07568861), np.float32(0.06934917), np.float32(0.072655566), np.float32(0.07046673), np.float32(0.06968215), np.float32(0.07134541), np.float32(0.07898005), np.float32(0.0772068), np.float32(0.076015405), np.float32(0.07499991), np.float32(0.08137378), np.float32(0.074505046), np.float32(0.07675999), np.float32(0.08207314), np.float32(0.07961258), np.float32(0.08691437), np.float32(0.09488007), np.float32(0.11129483), np.float32(0.121035226), np.float32(0.112002864), np.float32(0.13357297), np.float32(0.16627854), np.float32(0.16707397), np.float32(0.15713818), np.float32(0.1824073), np.float32(0.22954668), np.float32(0.24180438), np.float32(0.2905305), np.float32(0.2991032), np.float32(0.29775095), np.float32(0.2809959), np.float32(0.27803916), np.float32(0.3137328), np.float32(0.30251884), np.float32(0.30300796), np.float32(0.30516565), np.float32(0.33687901), np.float32(0.3080195), np.float32(0.28168592), np.float32(0.27301818), np.float32(0.2646272), np.float32(0.22908758), np.float32(0.1766128), np.float32(0.14764284), np.float32(0.15864292), np.float32(0.103735834), np.float32(0.084762014), np.float32(0.07342877), np.float32(0.07153419), np.float32(0.06577971), np.float32(0.057703774), np.float32(0.056230728), np.float32(0.055341817), np.float32(0.056367047), np.float32(0.05917427), np.float32(0.05788256), np.float32(0.05089963), np.float32(0.046605274), np.float32(0.044584494), np.float32(0.04439836), np.float32(0.04142987), np.float32(0.038876332), np.float32(0.038870506), np.float32(0.036313254), np.float32(0.032485433), np.float32(0.03359858), np.float32(0.03527897), np.float32(0.037851136), np.float32(0.033362266), np.float32(0.03628993), np.float32(0.03841617), np.float32(0.037591115), np.float32(0.03818746), np.float32(0.038846314), np.float32(0.035865992), np.float32(0.035734456), np.float32(0.03655189), np.float32(0.032433737), np.float32(0.028941633), np.float32(0.02826422), np.float32(0.029677816), np.float32(0.028065968), np.float32(0.02888969), np.float32(0.03148332), np.float32(0.03195601), np.float32(0.033254735), np.float32(0.035616867), np.float32(0.03774726), np.float32(0.039815754), np.float32(0.040586613), np.float32(0.037027705), np.float32(0.039277982), np.float32(0.037192665), np.float32(0.0346946), np.float32(0.035476148), np.float32(0.035438128), np.float32(0.034192637), np.float32(0.03535878), np.float32(0.034959476), np.float32(0.035890587), np.float32(0.03720736), np.float32(0.040969696), np.float32(0.050016265), np.float32(0.046275638), np.float32(0.04494246), np.float32(0.05045031), np.float32(0.044316743), np.float32(0.041456938), np.float32(0.047737107), np.float32(0.044529583), np.float32(0.052783936), np.float32(0.056724623), np.float32(0.061954077), np.float32(0.078107275), np.float32(0.06410291), np.float32(0.06254891), np.float32(0.07158578), np.float32(0.06594217), np.float32(0.06983241), np.float32(0.07580151), np.float32(0.092157915), np.float32(0.09904619), np.float32(0.09671098), np.float32(0.11046691), np.float32(0.09274091), np.float32(0.09565066), np.float32(0.11323382), np.float32(0.12913448), np.float32(0.13160592), np.float32(0.14483531), np.float32(0.16688187), np.float32(0.16567285), np.float32(0.16117533), np.float32(0.17631628), np.float32(0.17919022), np.float32(0.1810831), np.float32(0.18390037), np.float32(0.16598266), np.float32(0.18113734), np.float32(0.18193631), np.float32(0.17757551), np.float32(0.17102021), np.float32(0.15308519), np.float32(0.14788206), np.float32(0.13926144), np.float32(0.13933146), np.float32(0.14856228), np.float32(0.14521626), np.float32(0.16087487), np.float32(0.1859311), np.float32(0.1870762), np.float32(0.20846032), np.float32(0.22000416), np.float32(0.24082987), np.float32(0.30563214), np.float32(0.33128577), np.float32(0.3408138), np.float32(0.3620135), np.float32(0.32427436), np.float32(0.3093527), np.float32(0.29921716), np.float32(0.31170464), np.float32(0.26571718), np.float32(0.24235582), np.float32(0.2188207), np.float32(0.21365792), np.float32(0.20733422), np.float32(0.20008713), np.float32(0.1878588), np.float32(0.16824777), np.float32(0.15226617), np.float32(0.1435852), np.float32(0.13546824), np.float32(0.12582235), np.float32(0.11526193), np.float32(0.104993135), np.float32(0.09495785), np.float32(0.096167184), np.float32(0.079818495), np.float32(0.07850446), np.float32(0.08901669), np.float32(0.10550287), np.float32(0.1184165), np.float32(0.12499142), np.float32(0.13034065), np.float32(0.13543625), np.float32(0.1545074), np.float32(0.17151259), np.float32(0.1572912), np.float32(0.15269803), np.float32(0.17419575), np.float32(0.20314386), np.float32(0.24707805), np.float32(0.26807836), np.float32(0.2943554), np.float32(0.37659538), np.float32(0.37036026), np.float32(0.38925368), np.float32(0.3768822), np.float32(0.36891475), np.float32(0.335731), np.float32(0.42276922), np.float32(0.43822962), np.float32(0.39585456), np.float32(0.34117326), np.float32(0.28222817), np.float32(0.21789452), np.float32(0.1945866), np.float32(0.16204138), np.float32(0.17682382), np.float32(0.18566594), np.float32(0.1833015), np.float32(0.17489164), np.float32(0.19098236), np.float32(0.1887309), np.float32(0.1642273), np.float32(0.16502354), np.float32(0.1559869)], 'MPHKISFLVLSSSGHEDGYSAKELMVHAPTVSGWRSPRFCLYPQEIILQLADRCRIRKLQLLAHQYMISTKIEFYVCESLPEYFTPHQSDWFRRLGYVSLSDNEKTGFKARELKSVHVDAVGQYLKLIFHKNYANRYNLYNQVALVAINIIGDPAEHSDLDSAPTREKLINQYLGLSLDDPLLDGSYVGKLTYLSLLPKASYCVAQEPQVLKCVFNERKRLLLFTRRTRYVESALFQVGERLGRYEVEKRCAVEKEDYDLAKQKKQQMDDYRLKVYQQLELHNLLQLGLIPKPHELPLEPADYSGTPRQPKPAESPRQKAGKNAEKAPEPESQPQELPSPRAPPKPSQPKVQRHASPPAAPPPSQLPPRINIDALPYDERPLPALRKQQGEPLISASVELSPPEEEPVTTSRSGITGEPEPLTERALREASFAIEVFGEALVAAAYSKTWSYREDALLAVHKKLMGVPASTPKDDLKNMLRAAIFLVRKAIKDKVSSVFQASLKLLKMLVTQYVPKHKLGKVESTHCVERTLPNLIAKTGDSTTRLRIVAMNFIQEMALFKEVKPLQVIPAQLVQPLKPNTVNRLALSQVELLERLLKDLGTENSGFTVDNVMRFAAGALEHTASEVRDTAVRIVLEMYRRHRGVILDYLPPDDANTRRNILYKALFDGFAKIDGKPTEAELRAQKKAATEEAEKRKKEEIRILQEQLAALKEIQAEVQTGKEKEVETMKPAKTEDHGKKEPPTPVPEITDDAVTNYLDNLCIFCGDRDESFTEEGLDLHYWKHCPMLKRCEHCKQVVEIASLTDHLLTECDKKEAFGKCQRCSEAISKEELTEHVRAKTCNPAKSEKVANHCPLCHENFPPGEEAWKSHLMGRDGCKMNPRRMQVLQRTQLLQQGKAGGLTVTKAAATAAKGRSPTGGSKIPGPRAGLHKATSRTPARR': [np.float32(0.40313867), np.float32(0.3729236), np.float32(0.3183167), np.float32(0.30885613), np.float32(0.3137861), np.float32(0.4735196), np.float32(0.47321337), np.float32(0.44738117), np.float32(0.38175645), np.float32(0.39388147), np.float32(0.4208757), np.float32(0.44185656), np.float32(0.31331554), np.float32(0.29207692), np.float32(0.26070642), np.float32(0.27307594), np.float32(0.23541878), np.float32(0.25553975), np.float32(0.3068732), np.float32(0.3353958), np.float32(0.3923715), np.float32(0.3228351), np.float32(0.28338817), np.float32(0.26581624), np.float32(0.27459198), np.float32(0.28979272), np.float32(0.27785408), np.float32(0.2697786), np.float32(0.24466576), np.float32(0.22494414), np.float32(0.2194084), np.float32(0.23122495), np.float32(0.24110356), np.float32(0.25485003), np.float32(0.22421838), np.float32(0.18459971), np.float32(0.16615541), np.float32(0.16236538), np.float32(0.14745745), np.float32(0.12531245), np.float32(0.14601944), np.float32(0.1525663), np.float32(0.12830546), np.float32(0.12216312), np.float32(0.10878746), np.float32(0.117869176), np.float32(0.11142447), np.float32(0.094428845), np.float32(0.095250286), np.float32(0.089010574), np.float32(0.07438275), np.float32(0.073597185), np.float32(0.0782422), np.float32(0.079852596), np.float32(0.08746859), np.float32(0.085734375), np.float32(0.08113805), np.float32(0.07456426), np.float32(0.08335628), np.float32(0.09123473), np.float32(0.07898273), np.float32(0.076701306), np.float32(0.07426506), np.float32(0.078596026), np.float32(0.06698081), np.float32(0.061210815), np.float32(0.07099088), np.float32(0.06609234), np.float32(0.06350181), np.float32(0.06273429), np.float32(0.06520227), np.float32(0.06757553), np.float32(0.064778835), np.float32(0.06860453), np.float32(0.07125418), np.float32(0.07442131), np.float32(0.07015177), np.float32(0.071335554), np.float32(0.07362015), np.float32(0.07375848), np.float32(0.06783914), np.float32(0.068487994), np.float32(0.06610925), np.float32(0.06207414), np.float32(0.061717536), np.float32(0.061749402), np.float32(0.059113774), np.float32(0.059611727), np.float32(0.05954128), np.float32(0.06290149), np.float32(0.06375726), np.float32(0.06654491), np.float32(0.07831426), np.float32(0.08275238), np.float32(0.08160011), np.float32(0.0891531), np.float32(0.10198844), np.float32(0.11042108), np.float32(0.10809038), np.float32(0.11178179), np.float32(0.11375366), np.float32(0.10455855), np.float32(0.107124306), np.float32(0.112851456), np.float32(0.111566484), np.float32(0.1071512), np.float32(0.10201119), np.float32(0.1108606), np.float32(0.10977943), np.float32(0.10730567), np.float32(0.10479092), np.float32(0.11532404), np.float32(0.11785675), np.float32(0.100329876), np.float32(0.09147816), np.float32(0.078956224), np.float32(0.06261035), np.float32(0.04893557), np.float32(0.050062686), np.float32(0.04964976), np.float32(0.050897438), np.float32(0.044282876), np.float32(0.044921037), np.float32(0.04143874), np.float32(0.038890313), np.float32(0.039153814), np.float32(0.038025323), np.float32(0.035668038), np.float32(0.034871764), np.float32(0.035533473), np.float32(0.03682943), np.float32(0.033444088), np.float32(0.032275513), np.float32(0.032807726), np.float32(0.03200853), np.float32(0.029007034), np.float32(0.028221125), np.float32(0.030310648), np.float32(0.027030757), np.float32(0.027473526), np.float32(0.030687423), np.float32(0.03392302), np.float32(0.03586666), np.float32(0.03586985), np.float32(0.036384463), np.float32(0.039514087), np.float32(0.041096997), np.float32(0.043654356), np.float32(0.045790866), np.float32(0.05459999), np.float32(0.05619712), np.float32(0.061343737), np.float32(0.078336716), np.float32(0.07960896), np.float32(0.08481458), np.float32(0.09691278), np.float32(0.120592915), np.float32(0.11922911), np.float32(0.11612801), np.float32(0.14081469), np.float32(0.15261246), np.float32(0.1428426), np.float32(0.14543213), np.float32(0.1488893), np.float32(0.14739637), np.float32(0.14195678), np.float32(0.13987489), np.float32(0.12935176), np.float32(0.118204564), np.float32(0.113660514), np.float32(0.10632995), np.float32(0.09583211), np.float32(0.1018643), np.float32(0.0990316), np.float32(0.095089465), np.float32(0.08903983), np.float32(0.082143955), np.float32(0.07574554), np.float32(0.07415065), np.float32(0.06799345), np.float32(0.05976721), np.float32(0.062196217), np.float32(0.060229953), np.float32(0.057515454), np.float32(0.05528867), np.float32(0.05535473), np.float32(0.059034154), np.float32(0.060645916), np.float32(0.060065016), np.float32(0.060864385), np.float32(0.062145468), np.float32(0.052361567), np.float32(0.047624692), np.float32(0.046122655), np.float32(0.048311345), np.float32(0.053470816), np.float32(0.05066847), np.float32(0.052244443), np.float32(0.04632709), np.float32(0.043558486), np.float32(0.047201898), np.float32(0.047540206), np.float32(0.042102333), np.float32(0.04347297), np.float32(0.048835635), np.float32(0.05356911), np.float32(0.062424712), np.float32(0.0651018), np.float32(0.06818872), np.float32(0.069661014), np.float32(0.06294425), np.float32(0.058003653), np.float32(0.057230882), np.float32(0.054228995), np.float32(0.05923232), np.float32(0.06659029), np.float32(0.063535735), np.float32(0.06978728), np.float32(0.06553846), np.float32(0.05890584), np.float32(0.0593183), np.float32(0.054503452), np.float32(0.05358467), np.float32(0.053886052), np.float32(0.053012382), np.float32(0.057622183), np.float32(0.058073793), np.float32(0.060228914), np.float32(0.06083646), np.float32(0.062082916), np.float32(0.05840993), np.float32(0.061104026), np.float32(0.06366387), np.float32(0.0666488), np.float32(0.07196542), np.float32(0.07395954), np.float32(0.08067113), np.float32(0.08880867), np.float32(0.09439928), np.float32(0.087266676), np.float32(0.09046815), np.float32(0.088109426), np.float32(0.099342786), np.float32(0.12727599), np.float32(0.15650263), np.float32(0.1674076), np.float32(0.20397831), np.float32(0.22977008), np.float32(0.22738513), np.float32(0.23769766), np.float32(0.25002968), np.float32(0.26544616), np.float32(0.27845997), np.float32(0.28372055), np.float32(0.31090918), np.float32(0.31604162), np.float32(0.29919186), np.float32(0.31439948), np.float32(0.3428288), np.float32(0.3468328), np.float32(0.35125944), np.float32(0.31588846), np.float32(0.31269744), np.float32(0.30946863), np.float32(0.2947311), np.float32(0.293283), np.float32(0.29656014), np.float32(0.25328258), np.float32(0.24086474), np.float32(0.23734799), np.float32(0.24364983), np.float32(0.22739251), np.float32(0.23037763), np.float32(0.2524168), np.float32(0.289211), np.float32(0.25641546), np.float32(0.2527013), np.float32(0.25409022), np.float32(0.2317737), np.float32(0.22795688), np.float32(0.2904739), np.float32(0.29026628), np.float32(0.28317508), np.float32(0.33264914), np.float32(0.42272955), np.float32(0.46842608), np.float32(0.50184035), np.float32(0.56089103), np.float32(0.6586308), np.float32(0.70350057), np.float32(0.74904436), np.float32(0.781479), np.float32(0.82623404), np.float32(0.84243536), np.float32(0.8558362), np.float32(0.87036675), np.float32(0.8914829), np.float32(0.9068491), np.float32(0.9151318), np.float32(0.9239178), np.float32(0.9428941), np.float32(0.95341516), np.float32(0.96421546), np.float32(0.9667372), np.float32(0.9701217), np.float32(0.97374076), np.float32(0.9754242), np.float32(0.97769654), np.float32(0.9791489), np.float32(0.9797244), np.float32(0.9814958), np.float32(0.981778), np.float32(0.98218954), np.float32(0.98361963), np.float32(0.9843449), np.float32(0.9844245), np.float32(0.98492694), np.float32(0.9847115), np.float32(0.9851976), np.float32(0.98605496), np.float32(0.985957), np.float32(0.9856764), np.float32(0.98592144), np.float32(0.98601794), np.float32(0.9864088), np.float32(0.98666894), np.float32(0.98655474), np.float32(0.98689634), np.float32(0.9867448), np.float32(0.98724556), np.float32(0.98688006), np.float32(0.98677766), np.float32(0.986931), np.float32(0.9870868), np.float32(0.9869582), np.float32(0.9867357), np.float32(0.98689646), np.float32(0.98668045), np.float32(0.986717), np.float32(0.986661), np.float32(0.9867556), np.float32(0.98675764), np.float32(0.98729604), np.float32(0.987414), np.float32(0.9877565), np.float32(0.9874824), np.float32(0.98790807), np.float32(0.987958), np.float32(0.98788667), np.float32(0.98751265), np.float32(0.9875075), np.float32(0.98749393), np.float32(0.9871459), np.float32(0.9869465), np.float32(0.98663646), np.float32(0.9859643), np.float32(0.9855253), np.float32(0.985388), np.float32(0.9848646), np.float32(0.98429686), np.float32(0.9836469), np.float32(0.98376334), np.float32(0.9831191), np.float32(0.98256034), np.float32(0.9818517), np.float32(0.9814902), np.float32(0.9801225), np.float32(0.97971123), np.float32(0.97984034), np.float32(0.9796016), np.float32(0.97913796), np.float32(0.97845113), np.float32(0.9775169), np.float32(0.9766312), np.float32(0.9780122), np.float32(0.9782178), np.float32(0.97930634), np.float32(0.97857726), np.float32(0.9778553), np.float32(0.9793062), np.float32(0.97920007), np.float32(0.9797474), np.float32(0.9794831), np.float32(0.9780466), np.float32(0.97555953), np.float32(0.9756581), np.float32(0.9751693), np.float32(0.97525704), np.float32(0.9761212), np.float32(0.97460437), np.float32(0.9742421), np.float32(0.9740496), np.float32(0.9734095), np.float32(0.9742615), np.float32(0.9747421), np.float32(0.97642785), np.float32(0.9760367), np.float32(0.97664136), np.float32(0.97704303), np.float32(0.97614163), np.float32(0.9760834), np.float32(0.97503823), np.float32(0.9736082), np.float32(0.9734439), np.float32(0.973286), np.float32(0.9705784), np.float32(0.9732503), np.float32(0.9718703), np.float32(0.97136873), np.float32(0.9713038), np.float32(0.9673585), np.float32(0.96266454), np.float32(0.9586598), np.float32(0.95159364), np.float32(0.94150656), np.float32(0.92895883), np.float32(0.91538215), np.float32(0.9018262), np.float32(0.8743034), np.float32(0.8461139), np.float32(0.81892866), np.float32(0.7740811), np.float32(0.7212632), np.float32(0.6398201), np.float32(0.5609984), np.float32(0.49544656), np.float32(0.39050806), np.float32(0.33056447), np.float32(0.2912385), np.float32(0.2636579), np.float32(0.20729093), np.float32(0.16611916), np.float32(0.12541518), np.float32(0.10552545), np.float32(0.09865798), np.float32(0.08961557), np.float32(0.08776238), np.float32(0.08132061), np.float32(0.07590227), np.float32(0.08664809), np.float32(0.08334241), np.float32(0.07745066), np.float32(0.089473575), np.float32(0.08802515), np.float32(0.07830791), np.float32(0.07356593), np.float32(0.077864766), np.float32(0.06352594), np.float32(0.05034242), np.float32(0.051840592), np.float32(0.05594541), np.float32(0.057507582), np.float32(0.055108067), np.float32(0.05636909), np.float32(0.06330895), np.float32(0.064547755), np.float32(0.073707044), np.float32(0.09020274), np.float32(0.11185055), np.float32(0.121070184), np.float32(0.1251301), np.float32(0.1517573), np.float32(0.17530811), np.float32(0.16368982), np.float32(0.14688422), np.float32(0.14592417), np.float32(0.14452729), np.float32(0.10979515), np.float32(0.096650824), np.float32(0.10941373), np.float32(0.1060074), np.float32(0.0903174), np.float32(0.09881137), np.float32(0.09854582), np.float32(0.09696195), np.float32(0.077274345), np.float32(0.08008376), np.float32(0.08269), np.float32(0.077471346), np.float32(0.06970506), np.float32(0.07194696), np.float32(0.06868344), np.float32(0.06998401), np.float32(0.060128644), np.float32(0.053771045), np.float32(0.04824678), np.float32(0.04219097), np.float32(0.041203212), np.float32(0.046445865), np.float32(0.044671204), np.float32(0.03770325), np.float32(0.039259993), np.float32(0.049326096), np.float32(0.045089778), np.float32(0.03969267), np.float32(0.052463226), np.float32(0.058268316), np.float32(0.05162904), np.float32(0.048426826), np.float32(0.057283454), np.float32(0.056827918), np.float32(0.04925503), np.float32(0.04583516), np.float32(0.0524722), np.float32(0.05354295), np.float32(0.05309979), np.float32(0.056518964), np.float32(0.06546625), np.float32(0.067653716), np.float32(0.06970191), np.float32(0.0759201), np.float32(0.09260689), np.float32(0.08191389), np.float32(0.08469102), np.float32(0.111476615), np.float32(0.12404198), np.float32(0.1033046), np.float32(0.11709301), np.float32(0.15147245), np.float32(0.14387928), np.float32(0.1214992), np.float32(0.140373), np.float32(0.1708935), np.float32(0.16040912), np.float32(0.15210651), np.float32(0.17157675), np.float32(0.18797626), np.float32(0.16824538), np.float32(0.1519827), np.float32(0.15642314), np.float32(0.14286281), np.float32(0.13451296), np.float32(0.117103174), np.float32(0.103153676), np.float32(0.0913929), np.float32(0.0782594), np.float32(0.078895405), np.float32(0.07235318), np.float32(0.060632974), np.float32(0.05904249), np.float32(0.05773611), np.float32(0.05123307), np.float32(0.04450499), np.float32(0.045391545), np.float32(0.050185237), np.float32(0.045888826), np.float32(0.039882455), np.float32(0.041225344), np.float32(0.042555958), np.float32(0.042483643), np.float32(0.04140109), np.float32(0.041255757), np.float32(0.041560378), np.float32(0.038283497), np.float32(0.03642578), np.float32(0.038138974), np.float32(0.037559696), np.float32(0.0351935), np.float32(0.03863822), np.float32(0.04150745), np.float32(0.045574), np.float32(0.04774218), np.float32(0.054808903), np.float32(0.06561631), np.float32(0.07798719), np.float32(0.08807871), np.float32(0.108452305), np.float32(0.11414483), np.float32(0.13573602), np.float32(0.14801405), np.float32(0.14630604), np.float32(0.14367189), np.float32(0.15211217), np.float32(0.13553974), np.float32(0.11593438), np.float32(0.118846714), np.float32(0.10699093), np.float32(0.09041224), np.float32(0.08600726), np.float32(0.08095207), np.float32(0.07275892), np.float32(0.067471184), np.float32(0.069883056), np.float32(0.069068626), np.float32(0.059663203), np.float32(0.057932254), np.float32(0.06945998), np.float32(0.067709595), np.float32(0.05891289), np.float32(0.061965354), np.float32(0.06345331), np.float32(0.068703845), np.float32(0.06652476), np.float32(0.06737427), np.float32(0.074573115), np.float32(0.07599055), np.float32(0.07226717), np.float32(0.072845474), np.float32(0.07724187), np.float32(0.07622397), np.float32(0.07148562), np.float32(0.07309223), np.float32(0.08152833), np.float32(0.0746691), np.float32(0.076084964), np.float32(0.08396644), np.float32(0.081173964), np.float32(0.07160031), np.float32(0.0768902), np.float32(0.09370926), np.float32(0.09842402), np.float32(0.09260204), np.float32(0.09430598), np.float32(0.0939192), np.float32(0.08603079), np.float32(0.07055257), np.float32(0.069163054), np.float32(0.07070621), np.float32(0.066844694), np.float32(0.061937574), np.float32(0.058431648), np.float32(0.06632315), np.float32(0.05625987), np.float32(0.049559176), np.float32(0.050750796), np.float32(0.053786572), np.float32(0.04556821), np.float32(0.041889194), np.float32(0.04861189), np.float32(0.053660605), np.float32(0.053861987), np.float32(0.053970017), np.float32(0.056765817), np.float32(0.05044067), np.float32(0.044237535), np.float32(0.04160378), np.float32(0.044955898), np.float32(0.042295396), np.float32(0.037561495), np.float32(0.040673908), np.float32(0.047957744), np.float32(0.05002117), np.float32(0.055605493), np.float32(0.060600773), np.float32(0.06782003), np.float32(0.06839021), np.float32(0.07633938), np.float32(0.08703249), np.float32(0.0969637), np.float32(0.09660955), np.float32(0.10629867), np.float32(0.10991387), np.float32(0.11625027), np.float32(0.112104006), np.float32(0.10108483), np.float32(0.1020383), np.float32(0.101165816), np.float32(0.10507955), np.float32(0.105173774), np.float32(0.109076165), np.float32(0.10841331), np.float32(0.101377875), np.float32(0.11753791), np.float32(0.12199181), np.float32(0.12246504), np.float32(0.117978565), np.float32(0.12332248), np.float32(0.12479232), np.float32(0.13215604), np.float32(0.1408669), np.float32(0.15676183), np.float32(0.17918532), np.float32(0.2057711), np.float32(0.22495621), np.float32(0.27197507), np.float32(0.2941827), np.float32(0.29480854), np.float32(0.32126534), np.float32(0.35851356), np.float32(0.36757395), np.float32(0.38085237), np.float32(0.39259085), np.float32(0.44248793), np.float32(0.4925153), np.float32(0.46387994), np.float32(0.47662523), np.float32(0.47572482), np.float32(0.47651705), np.float32(0.47080576), np.float32(0.45936683), np.float32(0.47380787), np.float32(0.47555825), np.float32(0.45352313), np.float32(0.45996693), np.float32(0.49956813), np.float32(0.49392384), np.float32(0.48161775), np.float32(0.5115286), np.float32(0.4862079), np.float32(0.4897032), np.float32(0.498692), np.float32(0.5393487), np.float32(0.5292892), np.float32(0.5071397), np.float32(0.49822024), np.float32(0.52513474), np.float32(0.5204166), np.float32(0.5149052), np.float32(0.51827663), np.float32(0.5166646), np.float32(0.48522675), np.float32(0.50350994), np.float32(0.55097324), np.float32(0.6076586), np.float32(0.6208059), np.float32(0.65539646), np.float32(0.7089359), np.float32(0.7406401), np.float32(0.75371015), np.float32(0.7915815), np.float32(0.8131373), np.float32(0.82714033), np.float32(0.8485833), np.float32(0.8682385), np.float32(0.87564945), np.float32(0.88110334), np.float32(0.89802235), np.float32(0.92540985), np.float32(0.94139236), np.float32(0.9490855), np.float32(0.96109146), np.float32(0.9643671), np.float32(0.9655429), np.float32(0.9704788), np.float32(0.97092575), np.float32(0.96970147), np.float32(0.9697637), np.float32(0.96647406), np.float32(0.96176517), np.float32(0.95580584), np.float32(0.9551232), np.float32(0.9412188), np.float32(0.92619336), np.float32(0.9058818), np.float32(0.8825582), np.float32(0.8498102), np.float32(0.8278948), np.float32(0.7984869), np.float32(0.75459796), np.float32(0.7070765), np.float32(0.6259269), np.float32(0.5281723), np.float32(0.46572867), np.float32(0.38622287), np.float32(0.36318433), np.float32(0.35674447), np.float32(0.3618688), np.float32(0.34844378), np.float32(0.34168527), np.float32(0.3199279), np.float32(0.27860108), np.float32(0.27651766), np.float32(0.27796873), np.float32(0.2858089), np.float32(0.2736922), np.float32(0.26903576), np.float32(0.28223965), np.float32(0.26862672), np.float32(0.21899812), np.float32(0.1963066), np.float32(0.18824273), np.float32(0.18909438), np.float32(0.19381855), np.float32(0.19220798), np.float32(0.19994026), np.float32(0.20460382), np.float32(0.20436183), np.float32(0.20999138), np.float32(0.21350046), np.float32(0.21613859), np.float32(0.21815419), np.float32(0.21807598), np.float32(0.18465628), np.float32(0.17416131), np.float32(0.18322241), np.float32(0.1752751), np.float32(0.16952614), np.float32(0.16678697), np.float32(0.15939763), np.float32(0.1606229), np.float32(0.15928157), np.float32(0.17013295), np.float32(0.1980919), np.float32(0.19790849), np.float32(0.20019126), np.float32(0.21133019), np.float32(0.21170889), np.float32(0.21599601), np.float32(0.2185353), np.float32(0.22030486), np.float32(0.2285731), np.float32(0.24124712), np.float32(0.25743416), np.float32(0.26665837), np.float32(0.2676553), np.float32(0.2683668), np.float32(0.27337855), np.float32(0.2743978), np.float32(0.25682563), np.float32(0.26842114), np.float32(0.30580786), np.float32(0.2835014), np.float32(0.2804616), np.float32(0.29812545), np.float32(0.2914083), np.float32(0.29993287), np.float32(0.294273), np.float32(0.28654537), np.float32(0.28948015), np.float32(0.30214462), np.float32(0.31923753), np.float32(0.32987875), np.float32(0.32555187), np.float32(0.3464208), np.float32(0.340264), np.float32(0.35434043), np.float32(0.3393589), np.float32(0.32787213), np.float32(0.325122), np.float32(0.3097054), np.float32(0.32619694), np.float32(0.3281267), np.float32(0.37145063), np.float32(0.38185808), np.float32(0.4002019), np.float32(0.42887145), np.float32(0.4855528), np.float32(0.4549639), np.float32(0.4521272), np.float32(0.47076115), np.float32(0.48557124), np.float32(0.44301814), np.float32(0.42134973), np.float32(0.4040398), np.float32(0.38967), np.float32(0.41820922), np.float32(0.43648586), np.float32(0.47037762), np.float32(0.52598244), np.float32(0.5250914), np.float32(0.530591), np.float32(0.47305357), np.float32(0.44577798), np.float32(0.4192425), np.float32(0.38110337), np.float32(0.36297086), np.float32(0.36550635), np.float32(0.33344865), np.float32(0.31712827), np.float32(0.29940367), np.float32(0.29228982), np.float32(0.29245555), np.float32(0.2974628), np.float32(0.2985474), np.float32(0.3073168), np.float32(0.3242566), np.float32(0.36464706), np.float32(0.36272073), np.float32(0.3864855), np.float32(0.4139605), np.float32(0.44238254), np.float32(0.42800492), np.float32(0.44200534), np.float32(0.46214172), np.float32(0.43197575), np.float32(0.4172129), np.float32(0.42421198), np.float32(0.41894308), np.float32(0.42601165), np.float32(0.45540816), np.float32(0.45391515), np.float32(0.5068273), np.float32(0.55384254), np.float32(0.58804137), np.float32(0.5663021), np.float32(0.61399704), np.float32(0.66998535), np.float32(0.6914605), np.float32(0.72561187), np.float32(0.77763844), np.float32(0.7893932), np.float32(0.80979407), np.float32(0.83338195), np.float32(0.85180026), np.float32(0.8562761), np.float32(0.86992705), np.float32(0.8815105), np.float32(0.89633834), np.float32(0.91135937), np.float32(0.9294467), np.float32(0.9468856), np.float32(0.9521335), np.float32(0.96241283), np.float32(0.96585965), np.float32(0.9661732), np.float32(0.9694625), np.float32(0.97555953), np.float32(0.97775525), np.float32(0.979086), np.float32(0.979788), np.float32(0.98127526), np.float32(0.9820157), np.float32(0.9834299), np.float32(0.9836077), np.float32(0.9846948), np.float32(0.9848931), np.float32(0.98519564), np.float32(0.9850964), np.float32(0.98543096), np.float32(0.9852335), np.float32(0.9843485), np.float32(0.9840667), np.float32(0.983961), np.float32(0.9840147), np.float32(0.9831766), np.float32(0.98354673), np.float32(0.9829527), np.float32(0.9830624), np.float32(0.98356676), np.float32(0.9837578), np.float32(0.983595), np.float32(0.9832085), np.float32(0.98309857), np.float32(0.98304117), np.float32(0.98181653), np.float32(0.981323), np.float32(0.97986263), np.float32(0.9800015), np.float32(0.97787446), np.float32(0.977261)], 'MMSGGYKSSGVGNDRSQRSVFVGNISYDVSEDTIRSIFSKAGNVLSIKMVHDRETGKPKGYGFIEFPDIQTAEVAIRNLNGYELSGRILRVDSAAGGMNMEEFGSSSNAPAPVEENPYGPECDAGKAPERISQTVASLAPEKMFELMKQLQESLKNNPSELHKFLVEHPQIAYAVLQAAVVMRIVDPQTALGLLHRNKAATLTPFHNTPQGAPPMVQQQQMPMPPKPTFAHPGPSMGPPMGPPMGPPMGHPQAPQYGQNYGQPVAPQQYKPPPQQQPPVQMRPPVQQPQQNHQEEQQNAELLMQVMQLSEHDLQMLPAGDREKIIELRQQLKRNVK': [np.float32(0.9542737), np.float32(0.9546309), np.float32(0.96446437), np.float32(0.9739018), np.float32(0.97308075), np.float32(0.9720918), np.float32(0.9719971), np.float32(0.967513), np.float32(0.96708363), np.float32(0.96401924), np.float32(0.9397037), np.float32(0.92306155), np.float32(0.8253105), np.float32(0.6211773), np.float32(0.511653), np.float32(0.38361084), np.float32(0.39546838), np.float32(0.30801427), np.float32(0.29712728), np.float32(0.27417293), np.float32(0.29091457), np.float32(0.2743285), np.float32(0.22276396), np.float32(0.21807711), np.float32(0.21380769), np.float32(0.16918962), np.float32(0.13225572), np.float32(0.11808935), np.float32(0.119665444), np.float32(0.09788057), np.float32(0.092122115), np.float32(0.105274394), np.float32(0.10320018), np.float32(0.10324759), np.float32(0.10319204), np.float32(0.092701055), np.float32(0.1015945), np.float32(0.094340414), np.float32(0.093873605), np.float32(0.09386988), np.float32(0.094611146), np.float32(0.108368486), np.float32(0.12115424), np.float32(0.11600697), np.float32(0.109347396), np.float32(0.11809152), np.float32(0.13710712), np.float32(0.14876947), np.float32(0.15462062), np.float32(0.17150955), np.float32(0.18212426), np.float32(0.18227614), np.float32(0.15757051), np.float32(0.16742375), np.float32(0.13547009), np.float32(0.13283627), np.float32(0.1459228), np.float32(0.14936578), np.float32(0.1591936), np.float32(0.16059217), np.float32(0.14524822), np.float32(0.15033835), np.float32(0.15351038), np.float32(0.13524167), np.float32(0.12725449), np.float32(0.12682414), np.float32(0.11804099), np.float32(0.110479936), np.float32(0.11552589), np.float32(0.11354503), np.float32(0.10857822), np.float32(0.0967849), np.float32(0.09746201), np.float32(0.10694613), np.float32(0.11329086), np.float32(0.10302654), np.float32(0.109489776), np.float32(0.104512066), np.float32(0.11957084), np.float32(0.10459931), np.float32(0.09835107), np.float32(0.10632806), np.float32(0.09925474), np.float32(0.11104724), np.float32(0.11672984), np.float32(0.13665119), np.float32(0.1761911), np.float32(0.2315897), np.float32(0.2813525), np.float32(0.28876337), np.float32(0.35678232), np.float32(0.45139226), np.float32(0.46483892), np.float32(0.49108243), np.float32(0.5686646), np.float32(0.6039008), np.float32(0.6816288), np.float32(0.68290806), np.float32(0.72585315), np.float32(0.7953621), np.float32(0.87311494), np.float32(0.90777194), np.float32(0.9051471), np.float32(0.9341579), np.float32(0.939829), np.float32(0.95045614), np.float32(0.9560199), np.float32(0.9571169), np.float32(0.9572489), np.float32(0.9593274), np.float32(0.9579943), np.float32(0.9565481), np.float32(0.9525747), np.float32(0.94545805), np.float32(0.94155043), np.float32(0.92765623), np.float32(0.9199184), np.float32(0.92153656), np.float32(0.9240954), np.float32(0.914005), np.float32(0.8826573), np.float32(0.88848275), np.float32(0.87366265), np.float32(0.82208115), np.float32(0.8112838), np.float32(0.7907948), np.float32(0.7404664), np.float32(0.66262853), np.float32(0.6134758), np.float32(0.6208687), np.float32(0.5832909), np.float32(0.48918524), np.float32(0.40345758), np.float32(0.32829028), np.float32(0.29830778), np.float32(0.22788641), np.float32(0.20422417), np.float32(0.20083603), np.float32(0.18457043), np.float32(0.17281212), np.float32(0.16769864), np.float32(0.15557721), np.float32(0.143744), np.float32(0.17253575), np.float32(0.21400428), np.float32(0.22394754), np.float32(0.22800851), np.float32(0.2359729), np.float32(0.2126314), np.float32(0.1824261), np.float32(0.17731291), np.float32(0.19198781), np.float32(0.17533024), np.float32(0.14719358), np.float32(0.16101371), np.float32(0.18038532), np.float32(0.17080279), np.float32(0.16054454), np.float32(0.19149868), np.float32(0.19109818), np.float32(0.16062027), np.float32(0.1632026), np.float32(0.1784181), np.float32(0.16674277), np.float32(0.15919827), np.float32(0.19113275), np.float32(0.21489657), np.float32(0.17340021), np.float32(0.11705368), np.float32(0.125337), np.float32(0.17023396), np.float32(0.13543111), np.float32(0.18475285), np.float32(0.19595745), np.float32(0.2251736), np.float32(0.18913063), np.float32(0.22808042), np.float32(0.23611884), np.float32(0.2692495), np.float32(0.25108534), np.float32(0.25204986), np.float32(0.31383765), np.float32(0.33635223), np.float32(0.38932022), np.float32(0.43901664), np.float32(0.5184638), np.float32(0.53839606), np.float32(0.5807566), np.float32(0.6109066), np.float32(0.62327117), np.float32(0.64898413), np.float32(0.70349056), np.float32(0.72701776), np.float32(0.76727146), np.float32(0.805798), np.float32(0.8392262), np.float32(0.85196203), np.float32(0.86056924), np.float32(0.8748441), np.float32(0.9131702), np.float32(0.9259664), np.float32(0.9435959), np.float32(0.94895464), np.float32(0.9521245), np.float32(0.95992553), np.float32(0.96216923), np.float32(0.9636449), np.float32(0.9675349), np.float32(0.9662606), np.float32(0.96746475), np.float32(0.96877944), np.float32(0.970578), np.float32(0.97450405), np.float32(0.97751015), np.float32(0.9790578), np.float32(0.98124295), np.float32(0.9825137), np.float32(0.9838346), np.float32(0.9835638), np.float32(0.9844892), np.float32(0.9844168), np.float32(0.9847074), np.float32(0.9836849), np.float32(0.9827718), np.float32(0.98339766), np.float32(0.9843977), np.float32(0.98511374), np.float32(0.9850686), np.float32(0.9858884), np.float32(0.9859613), np.float32(0.9862666), np.float32(0.9868151), np.float32(0.9867883), np.float32(0.9865898), np.float32(0.9864965), np.float32(0.98649234), np.float32(0.9866129), np.float32(0.9862558), np.float32(0.9868499), np.float32(0.98692524), np.float32(0.98710304), np.float32(0.9862797), np.float32(0.98640233), np.float32(0.98634744), np.float32(0.98713), np.float32(0.98684293), np.float32(0.9868298), np.float32(0.98656505), np.float32(0.9863127), np.float32(0.9865688), np.float32(0.9868685), np.float32(0.9869543), np.float32(0.98716265), np.float32(0.9869458), np.float32(0.98744893), np.float32(0.9879573), np.float32(0.9876181), np.float32(0.9876816), np.float32(0.9877401), np.float32(0.987656), np.float32(0.98716915), np.float32(0.98699945), np.float32(0.98684466), np.float32(0.9868571), np.float32(0.9864326), np.float32(0.9865333), np.float32(0.9866094), np.float32(0.98687637), np.float32(0.9866747), np.float32(0.9872705), np.float32(0.9868863), np.float32(0.9868552), np.float32(0.9862812), np.float32(0.9861334), np.float32(0.9858773), np.float32(0.9864515), np.float32(0.9860805), np.float32(0.98601437), np.float32(0.9853806), np.float32(0.9845643), np.float32(0.98362666), np.float32(0.98157793), np.float32(0.9789419), np.float32(0.97673357), np.float32(0.97229743), np.float32(0.96800214), np.float32(0.9622335), np.float32(0.95291924), np.float32(0.94458306), np.float32(0.9368006), np.float32(0.9269479), np.float32(0.9171389), np.float32(0.8998777), np.float32(0.88071144), np.float32(0.86110246), np.float32(0.84984636), np.float32(0.83263516), np.float32(0.7972384), np.float32(0.7688644), np.float32(0.7529897), np.float32(0.73714197), np.float32(0.67102677), np.float32(0.66162026), np.float32(0.64592505), np.float32(0.62075734), np.float32(0.6115238), np.float32(0.59193534), np.float32(0.5647159), np.float32(0.5439443), np.float32(0.55630916), np.float32(0.5559908), np.float32(0.55778146), np.float32(0.548954), np.float32(0.57009774), np.float32(0.5747063), np.float32(0.554557), np.float32(0.5550279), np.float32(0.5856576), np.float32(0.59944254), np.float32(0.5575608), np.float32(0.5734974), np.float32(0.6040777), np.float32(0.5730209), np.float32(0.560146), np.float32(0.5997015), np.float32(0.62375027), np.float32(0.6305871), np.float32(0.65309966), np.float32(0.65638393), np.float32(0.6506589), np.float32(0.6652998), np.float32(0.6766862), np.float32(0.6967851), np.float32(0.7096189), np.float32(0.71410686), np.float32(0.7120945)], 'PSEDKFLFPEYEIVIESEEPEFPADDDDDEGAAGTSKEAEEQEEHRVSSSTGEGSQSLDEETLEAMAKHETEDDKIFRMFKERIAAEPEQIIRYCRGGEGPIWVSRENIPKEQDIPNCACGAKRVFEFQIMPQLLNYLRVDSLGESIDWGTLVVYTCAESCGDENEYVEEFIWKQDFSTSSIEFPSSS': [np.float32(0.8952932), np.float32(0.91640997), np.float32(0.92656225), np.float32(0.925591), np.float32(0.9303622), np.float32(0.9271727), np.float32(0.926807), np.float32(0.92604464), np.float32(0.9185078), np.float32(0.92567843), np.float32(0.92674905), np.float32(0.92673653), np.float32(0.9242982), np.float32(0.92922276), np.float32(0.93636566), np.float32(0.9381944), np.float32(0.9434713), np.float32(0.94202304), np.float32(0.9354391), np.float32(0.9339704), np.float32(0.94056696), np.float32(0.9483276), np.float32(0.94852734), np.float32(0.95534265), np.float32(0.96057653), np.float32(0.96236205), np.float32(0.9669114), np.float32(0.9724335), np.float32(0.97527474), np.float32(0.977931), np.float32(0.9791622), np.float32(0.979795), np.float32(0.98059297), np.float32(0.98121935), np.float32(0.9816975), np.float32(0.9817161), np.float32(0.98149776), np.float32(0.98041713), np.float32(0.97870606), np.float32(0.9786072), np.float32(0.9794901), np.float32(0.9797377), np.float32(0.9780392), np.float32(0.97837853), np.float32(0.9771111), np.float32(0.976029), np.float32(0.97437525), np.float32(0.9721942), np.float32(0.9687449), np.float32(0.9647736), np.float32(0.9560661), np.float32(0.94455135), np.float32(0.9298973), np.float32(0.91205394), np.float32(0.8997706), np.float32(0.8826609), np.float32(0.8673164), np.float32(0.84943026), np.float32(0.8253134), np.float32(0.8045664), np.float32(0.7725225), np.float32(0.73191226), np.float32(0.7071919), np.float32(0.6303556), np.float32(0.58460504), np.float32(0.46899176), np.float32(0.44074696), np.float32(0.38426661), np.float32(0.33088046), np.float32(0.29695222), np.float32(0.28618738), np.float32(0.26981384), np.float32(0.22549963), np.float32(0.20004083), np.float32(0.18667498), np.float32(0.17081703), np.float32(0.16393854), np.float32(0.15621486), np.float32(0.15356752), np.float32(0.14721987), np.float32(0.124773316), np.float32(0.11941471), np.float32(0.110166244), np.float32(0.095842235), np.float32(0.100865774), np.float32(0.11033601), np.float32(0.09800557), np.float32(0.0947029), np.float32(0.09964547), np.float32(0.10866838), np.float32(0.09920496), np.float32(0.10095373), np.float32(0.1151087), np.float32(0.10913073), np.float32(0.10356652), np.float32(0.11043379), np.float32(0.124878705), np.float32(0.11853827), np.float32(0.123344176), np.float32(0.1291037), np.float32(0.14161044), np.float32(0.147062), np.float32(0.17194565), np.float32(0.17649175), np.float32(0.18384054), np.float32(0.18309727), np.float32(0.18266588), np.float32(0.19667277), np.float32(0.19026813), np.float32(0.18304664), np.float32(0.16686524), np.float32(0.16352141), np.float32(0.17567994), np.float32(0.195961), np.float32(0.18376894), np.float32(0.16945587), np.float32(0.17036872), np.float32(0.19781089), np.float32(0.17625499), np.float32(0.15527475), np.float32(0.14928232), np.float32(0.15357725), np.float32(0.14607742), np.float32(0.11789696), np.float32(0.102936395), np.float32(0.09946661), np.float32(0.08412313), np.float32(0.08379529), np.float32(0.07943454), np.float32(0.078235686), np.float32(0.0801837), np.float32(0.08651182), np.float32(0.0908638), np.float32(0.10344432), np.float32(0.12249127), np.float32(0.103503846), np.float32(0.10406552), np.float32(0.11049463), np.float32(0.117781505), np.float32(0.11140117), np.float32(0.10330719), np.float32(0.07942158), np.float32(0.07884997), np.float32(0.07113209), np.float32(0.06349726), np.float32(0.056045957), np.float32(0.059769947), np.float32(0.06528514), np.float32(0.06309003), np.float32(0.062177293), np.float32(0.070907325), np.float32(0.07387492), np.float32(0.09566302), np.float32(0.109054245), np.float32(0.13769148), np.float32(0.14010526), np.float32(0.13644935), np.float32(0.13574754), np.float32(0.13023788), np.float32(0.11560694), np.float32(0.10509347), np.float32(0.10077267), np.float32(0.10324819), np.float32(0.10741515), np.float32(0.11768275), np.float32(0.114760615), np.float32(0.13144562), np.float32(0.14907764), np.float32(0.16290021), np.float32(0.18378974), np.float32(0.22728427), np.float32(0.28487483), np.float32(0.2998084), np.float32(0.36575574), np.float32(0.43294576), np.float32(0.36415717), np.float32(0.36520946), np.float32(0.37941375), np.float32(0.37298405), np.float32(0.4421481), np.float32(0.53223044), np.float32(0.6287751), np.float32(0.64646417), np.float32(0.7203777), np.float32(0.7689864), np.float32(0.8249986), np.float32(0.7722037), np.float32(0.75471634)], 'LSLIMISNSYIGIFLLSLAAIASATLVNEEVSRVIDLKSHLVKVTTTVTLKNSGNSAVSNFQFTVDPAHVKQLAYISISKGSDDDTSFKMTEKSGAKGTFTVALPEPLKSKGTFTFTADEVFANALSPFPKEITQSQNQLVVYRGNHFYFSPYLSESQTTSVELPSSTIETFSKFGNPSHEDTTIKYGDTKEFENVPANSQNAMKIHYENNTPFLTVTKLERVIEISHWGNIAVEETLDIRHTGAKLKGSFSRYDYQRQPNSGVSSVKSFKTILPASAMDVYYRDEIGNISTSNLYQADESVDLELRPRFPLFGGWKTHYYIGYNLPSYNYLFTRGDVNALKMRFVDHVMDEQVVEDFELKIILPEGSKNIKADLPYSAERGEDSLHFTYLDTVGRPVVVFRKKDLVEQHIDDFVVSYSFNRLLLLQEPLLIVGAFFILFFTVIIIVRLDFSIAHDKVLEARM': [np.float32(0.8992215), np.float32(0.90386593), np.float32(0.9091241), np.float32(0.8984725), np.float32(0.9039885), np.float32(0.89753443), np.float32(0.904826), np.float32(0.9100963), np.float32(0.9124225), np.float32(0.9209843), np.float32(0.9176137), np.float32(0.9254637), np.float32(0.9224383), np.float32(0.9133275), np.float32(0.89741737), np.float32(0.86843157), np.float32(0.8573269), np.float32(0.8187105), np.float32(0.79384655), np.float32(0.73343635), np.float32(0.7079194), np.float32(0.6817249), np.float32(0.6298929), np.float32(0.5598172), np.float32(0.5115266), np.float32(0.454027), np.float32(0.44602832), np.float32(0.42516935), np.float32(0.40497005), np.float32(0.37836957), np.float32(0.37647748), np.float32(0.36221728), np.float32(0.277442), np.float32(0.23219256), np.float32(0.16621257), np.float32(0.13437574), np.float32(0.11008244), np.float32(0.112601265), np.float32(0.1221686), np.float32(0.13191003), np.float32(0.126812), np.float32(0.15487514), np.float32(0.15162568), np.float32(0.20780423), np.float32(0.19699693), np.float32(0.20191632), np.float32(0.20571764), np.float32(0.19244388), np.float32(0.17459072), np.float32(0.16295418), np.float32(0.16766538), np.float32(0.13843301), np.float32(0.10193301), np.float32(0.08175417), np.float32(0.07908271), np.float32(0.07672076), np.float32(0.087332346), np.float32(0.09956459), np.float32(0.09968826), np.float32(0.11287579), np.float32(0.12878476), np.float32(0.12156681), np.float32(0.12059094), np.float32(0.12534563), np.float32(0.107241854), np.float32(0.11239727), np.float32(0.09731887), np.float32(0.08758982), np.float32(0.091250524), np.float32(0.099627145), np.float32(0.10071355), np.float32(0.106249414), np.float32(0.10613538), np.float32(0.11009096), np.float32(0.11354219), np.float32(0.12436243), np.float32(0.123818964), np.float32(0.13714124), np.float32(0.1370335), np.float32(0.12843436), np.float32(0.123238415), np.float32(0.12431657), np.float32(0.12622538), np.float32(0.1358831), np.float32(0.146468), np.float32(0.1678683), np.float32(0.17327565), np.float32(0.18501005), np.float32(0.20315929), np.float32(0.21804695), np.float32(0.23190637), np.float32(0.20257226), np.float32(0.16670474), np.float32(0.16591178), np.float32(0.15938018), np.float32(0.15814394), np.float32(0.1484365), np.float32(0.15338005), np.float32(0.1446824), np.float32(0.14515541), np.float32(0.14966339), np.float32(0.14748484), np.float32(0.14478624), np.float32(0.13865694), np.float32(0.12350307), np.float32(0.11786398), np.float32(0.10816682), np.float32(0.10002219), np.float32(0.10044382), np.float32(0.08209847), np.float32(0.080498464), np.float32(0.0821409), np.float32(0.09594462), np.float32(0.09677444), np.float32(0.10604733), np.float32(0.10941716), np.float32(0.122503735), np.float32(0.115333855), np.float32(0.12015785), np.float32(0.12399531), np.float32(0.12128276), np.float32(0.09946968), np.float32(0.09444199), np.float32(0.09101572), np.float32(0.09438783), np.float32(0.09893068), np.float32(0.11295436), np.float32(0.1064512), np.float32(0.12046569), np.float32(0.1161258), np.float32(0.10814535), np.float32(0.09272014), np.float32(0.084464334), np.float32(0.08743327), np.float32(0.09207068), np.float32(0.088383675), np.float32(0.08308142), np.float32(0.07720546), np.float32(0.069611415), np.float32(0.06621251), np.float32(0.060556415), np.float32(0.0631359), np.float32(0.057723913), np.float32(0.054105677), np.float32(0.05398834), np.float32(0.06349516), np.float32(0.066114254), np.float32(0.06630947), np.float32(0.06757195), np.float32(0.07030582), np.float32(0.0733171), np.float32(0.08588486), np.float32(0.09028309), np.float32(0.08332801), np.float32(0.115344666), np.float32(0.12301627), np.float32(0.13100089), np.float32(0.13047698), np.float32(0.1473993), np.float32(0.15538587), np.float32(0.15429254), np.float32(0.17404352), np.float32(0.1722286), np.float32(0.17302741), np.float32(0.17262433), np.float32(0.17374335), np.float32(0.19086757), np.float32(0.16856143), np.float32(0.19779786), np.float32(0.2523548), np.float32(0.20996599), np.float32(0.20441237), np.float32(0.24358892), np.float32(0.18306668), np.float32(0.1670652), np.float32(0.1555358), np.float32(0.16175418), np.float32(0.15411425), np.float32(0.15005217), np.float32(0.17001536), np.float32(0.16590889), np.float32(0.18778557), np.float32(0.20116748), np.float32(0.30657986), np.float32(0.30889532), np.float32(0.36208245), np.float32(0.32947135), np.float32(0.35406822), np.float32(0.37349436), np.float32(0.34582576), np.float32(0.36287725), np.float32(0.3713921), np.float32(0.26738256), np.float32(0.32545176), np.float32(0.29875973), np.float32(0.32998773), np.float32(0.35184786), np.float32(0.34207192), np.float32(0.38506782), np.float32(0.32825252), np.float32(0.39607227), np.float32(0.39095882), np.float32(0.3258193), np.float32(0.26581106), np.float32(0.22589478), np.float32(0.19251385), np.float32(0.16916388), np.float32(0.14765453), np.float32(0.15088785), np.float32(0.12868278), np.float32(0.11781922), np.float32(0.106451534), np.float32(0.094769105), np.float32(0.089664735), np.float32(0.08450887), np.float32(0.07882587), np.float32(0.08595935), np.float32(0.0821457), np.float32(0.083016835), np.float32(0.07479523), np.float32(0.07787877), np.float32(0.0684649), np.float32(0.058798388), np.float32(0.053674094), np.float32(0.053806223), np.float32(0.051871695), np.float32(0.0512171), np.float32(0.053549472), np.float32(0.05091103), np.float32(0.0532867), np.float32(0.05392866), np.float32(0.05495918), np.float32(0.05884204), np.float32(0.058248915), np.float32(0.06444346), np.float32(0.0684695), np.float32(0.079863586), np.float32(0.07551269), np.float32(0.084312595), np.float32(0.08765075), np.float32(0.08432878), np.float32(0.09153363), np.float32(0.094337724), np.float32(0.08068909), np.float32(0.092639655), np.float32(0.094124325), np.float32(0.10473389), np.float32(0.10608215), np.float32(0.11354514), np.float32(0.12778054), np.float32(0.15542975), np.float32(0.15439218), np.float32(0.17303547), np.float32(0.16848767), np.float32(0.16959879), np.float32(0.1656061), np.float32(0.16519462), np.float32(0.17491117), np.float32(0.165766), np.float32(0.19186941), np.float32(0.18297271), np.float32(0.18868695), np.float32(0.15665552), np.float32(0.17665043), np.float32(0.1855277), np.float32(0.19292833), np.float32(0.22594857), np.float32(0.22421798), np.float32(0.21735163), np.float32(0.19212581), np.float32(0.18489935), np.float32(0.15099272), np.float32(0.1266684), np.float32(0.08718746), np.float32(0.07057752), np.float32(0.07250973), np.float32(0.069402926), np.float32(0.07391514), np.float32(0.06650349), np.float32(0.059982397), np.float32(0.053057607), np.float32(0.054334845), np.float32(0.061911732), np.float32(0.05698401), np.float32(0.05548081), np.float32(0.06429551), np.float32(0.07247287), np.float32(0.075792134), np.float32(0.085124426), np.float32(0.09056224), np.float32(0.084090635), np.float32(0.0962296), np.float32(0.09119285), np.float32(0.09408922), np.float32(0.09325267), np.float32(0.09107428), np.float32(0.09470427), np.float32(0.09242259), np.float32(0.08913291), np.float32(0.09405651), np.float32(0.09613923), np.float32(0.08385412), np.float32(0.10397439), np.float32(0.100399084), np.float32(0.098874375), np.float32(0.09610389), np.float32(0.09264967), np.float32(0.091326945), np.float32(0.083309256), np.float32(0.07308855), np.float32(0.068034634), np.float32(0.062309135), np.float32(0.056579165), np.float32(0.0559222), np.float32(0.053287275), np.float32(0.05078649), np.float32(0.04951764), np.float32(0.04535633), np.float32(0.045470923), np.float32(0.04417972), np.float32(0.03975164), np.float32(0.035849944), np.float32(0.03866612), np.float32(0.040359776), np.float32(0.043028228), np.float32(0.044148345), np.float32(0.041851718), np.float32(0.043130416), np.float32(0.043096375), np.float32(0.04110931), np.float32(0.041103397), np.float32(0.039859746), np.float32(0.043793023), np.float32(0.04439178), np.float32(0.043361), np.float32(0.048264265), np.float32(0.051812768), np.float32(0.052422613), np.float32(0.054141805), np.float32(0.05499478), np.float32(0.059432007), np.float32(0.067737125), np.float32(0.06909206), np.float32(0.069889516), np.float32(0.0751256), np.float32(0.0839159), np.float32(0.08298994), np.float32(0.08394656), np.float32(0.08352552), np.float32(0.0907148), np.float32(0.09796602), np.float32(0.08620457), np.float32(0.07982074), np.float32(0.084337905), np.float32(0.091186784), np.float32(0.11502926), np.float32(0.13304105), np.float32(0.16354078), np.float32(0.18294626), np.float32(0.15657559), np.float32(0.18102005), np.float32(0.1753454), np.float32(0.16549852), np.float32(0.17305893), np.float32(0.18335424), np.float32(0.18191686), np.float32(0.18263164), np.float32(0.2035372), np.float32(0.20009004), np.float32(0.22957627), np.float32(0.24238606), np.float32(0.24384417), np.float32(0.24806365), np.float32(0.24394625), np.float32(0.24384417), np.float32(0.24384417), np.float32(0.25763702), np.float32(0.24384417), np.float32(0.20197126), np.float32(0.2165271), np.float32(0.23186842), np.float32(0.2190632), np.float32(0.22497341), np.float32(0.22105028), np.float32(0.22251695), np.float32(0.21731521), np.float32(0.20233105), np.float32(0.2015152), np.float32(0.20723107), np.float32(0.17469224), np.float32(0.16180559), np.float32(0.16740827), np.float32(0.1453919), np.float32(0.13165033), np.float32(0.119993456), np.float32(0.10301075), np.float32(0.11771711), np.float32(0.121005714), np.float32(0.12516758), np.float32(0.13078608), np.float32(0.15485062), np.float32(0.16203284), np.float32(0.14873053), np.float32(0.16021502), np.float32(0.1509861), np.float32(0.14836763), np.float32(0.15258676), np.float32(0.13642712), np.float32(0.1625192), np.float32(0.17388469), np.float32(0.25545356), np.float32(0.25649938), np.float32(0.28983337), np.float32(0.35547844), np.float32(0.35551995), np.float32(0.35597676), np.float32(0.34598327), np.float32(0.34912512), np.float32(0.3614001), np.float32(0.35083112), np.float32(0.338016), np.float32(0.34011322), np.float32(0.34394175), np.float32(0.34155762), np.float32(0.34987766), np.float32(0.35370982), np.float32(0.37927127), np.float32(0.42683244), np.float32(0.5002674), np.float32(0.5042276), np.float32(0.5389074), np.float32(0.5748323), np.float32(0.5371808), np.float32(0.49082744), np.float32(0.51634645), np.float32(0.53093505), np.float32(0.5266596), np.float32(0.5018972), np.float32(0.50609297), np.float32(0.5347176), np.float32(0.52482176), np.float32(0.5468577), np.float32(0.5637581), np.float32(0.56573355), np.float32(0.5886664), np.float32(0.5967676), np.float32(0.6401598), np.float32(0.65577537), np.float32(0.66777986), np.float32(0.68278915), np.float32(0.6786982), np.float32(0.66471684), np.float32(0.6781145), np.float32(0.6821896), np.float32(0.66979736), np.float32(0.62279093), np.float32(0.6305722), np.float32(0.62479), np.float32(0.61418146), np.float32(0.64185613), np.float32(0.6315884), np.float32(0.64437526), np.float32(0.609505)], 'MPRDLLADKKTLDSMPKLSRTPETVASPEPVEQSSNSLVPHRSSHIAQEERLKQMGVRPYASLLNVADLDDCDWLEHAAFDPIEAATREKLEYRLQTCGELCSGLFSSAYPTNSGPLGELIKTRSFPHIDSSDSDRKRVLLAHIISTKAKSPLVTDDAMDYPKDWKTKYQLAPSIGHNEDGQTVCLHSLCVHPNFARKGLGMILLKSYTQRIKDAGVASRIALICRDRYIPFYEKAGFKEVGPSKCQYGGGNWVDMVMDFADSGDDGWDH': [np.float32(0.96454483), np.float32(0.96477693), np.float32(0.962059), np.float32(0.96206266), np.float32(0.96114707), np.float32(0.96645546), np.float32(0.9688315), np.float32(0.96791863), np.float32(0.969571), np.float32(0.9697073), np.float32(0.971414), np.float32(0.97356737), np.float32(0.9751619), np.float32(0.97489697), np.float32(0.9757327), np.float32(0.9735473), np.float32(0.97254384), np.float32(0.9732967), np.float32(0.97095853), np.float32(0.9734846), np.float32(0.97601444), np.float32(0.9765887), np.float32(0.9762092), np.float32(0.97518027), np.float32(0.9753626), np.float32(0.9753186), np.float32(0.9763474), np.float32(0.97635514), np.float32(0.9757722), np.float32(0.974853), np.float32(0.9725413), np.float32(0.9703288), np.float32(0.9650111), np.float32(0.9644893), np.float32(0.96349585), np.float32(0.9556436), np.float32(0.9471558), np.float32(0.9299811), np.float32(0.9139013), np.float32(0.9068445), np.float32(0.8908105), np.float32(0.88173497), np.float32(0.87666655), np.float32(0.85149026), np.float32(0.80690193), np.float32(0.78410864), np.float32(0.7762124), np.float32(0.739634), np.float32(0.6622826), np.float32(0.6221626), np.float32(0.61201936), np.float32(0.58955365), np.float32(0.5548031), np.float32(0.5162967), np.float32(0.48597124), np.float32(0.47503176), np.float32(0.4462581), np.float32(0.39823717), np.float32(0.4073347), np.float32(0.43763223), np.float32(0.4395232), np.float32(0.43036848), np.float32(0.4355483), np.float32(0.40307066), np.float32(0.39437133), np.float32(0.36852774), np.float32(0.34869507), np.float32(0.3525127), np.float32(0.35162276), np.float32(0.33627486), np.float32(0.35425362), np.float32(0.33319083), np.float32(0.33517826), np.float32(0.31939778), np.float32(0.31660643), np.float32(0.26040527), np.float32(0.2481725), np.float32(0.24810001), np.float32(0.26352823), np.float32(0.24710909), np.float32(0.23213807), np.float32(0.22643474), np.float32(0.21027613), np.float32(0.17989299), np.float32(0.20177227), np.float32(0.17695309), np.float32(0.15674916), np.float32(0.1610331), np.float32(0.13542491), np.float32(0.1165925), np.float32(0.109483026), np.float32(0.11428432), np.float32(0.110359214), np.float32(0.10360858), np.float32(0.0989685), np.float32(0.10560267), np.float32(0.100021966), np.float32(0.09512381), np.float32(0.09791284), np.float32(0.100081846), np.float32(0.108810976), np.float32(0.12086089), np.float32(0.13914287), np.float32(0.15538117), np.float32(0.18728882), np.float32(0.20541364), np.float32(0.27045688), np.float32(0.29329753), np.float32(0.24049395), np.float32(0.21249332), np.float32(0.24439488), np.float32(0.24588792), np.float32(0.21792655), np.float32(0.22189549), np.float32(0.21368378), np.float32(0.21354146), np.float32(0.19035012), np.float32(0.1910471), np.float32(0.21688023), np.float32(0.204117), np.float32(0.21949446), np.float32(0.22081812), np.float32(0.2153842), np.float32(0.22092484), np.float32(0.19485517), np.float32(0.18449874), np.float32(0.15760002), np.float32(0.14138663), np.float32(0.11942058), np.float32(0.10920753), np.float32(0.10911982), np.float32(0.09959954), np.float32(0.11011201), np.float32(0.10437936), np.float32(0.09145571), np.float32(0.09318181), np.float32(0.08542542), np.float32(0.08174948), np.float32(0.091752745), np.float32(0.08627311), np.float32(0.08524619), np.float32(0.09729563), np.float32(0.09405019), np.float32(0.08956708), np.float32(0.09062388), np.float32(0.09016711), np.float32(0.08452009), np.float32(0.082036205), np.float32(0.09628599), np.float32(0.09113989), np.float32(0.09152963), np.float32(0.1183541), np.float32(0.123672254), np.float32(0.118569806), np.float32(0.13574184), np.float32(0.15471157), np.float32(0.19887902), np.float32(0.25438467), np.float32(0.2612181), np.float32(0.2492832), np.float32(0.20432004), np.float32(0.2039588), np.float32(0.17562449), np.float32(0.16790007), np.float32(0.14632182), np.float32(0.15835272), np.float32(0.18814306), np.float32(0.19990167), np.float32(0.21612486), np.float32(0.21286324), np.float32(0.21347922), np.float32(0.1891471), np.float32(0.1688882), np.float32(0.16490431), np.float32(0.15174673), np.float32(0.120187074), np.float32(0.096321955), np.float32(0.10651428), np.float32(0.10194991), np.float32(0.085601486), np.float32(0.0764469), np.float32(0.09254255), np.float32(0.09032606), np.float32(0.08884133), np.float32(0.086662956), np.float32(0.07914958), np.float32(0.08497973), np.float32(0.09418651), np.float32(0.086242594), np.float32(0.06946033), np.float32(0.07114742), np.float32(0.05807289), np.float32(0.04135514), np.float32(0.03513026), np.float32(0.030844746), np.float32(0.025627712), np.float32(0.025657853), np.float32(0.02733265), np.float32(0.03317362), np.float32(0.03562757), np.float32(0.035248373), np.float32(0.048967484), np.float32(0.056578286), np.float32(0.059317306), np.float32(0.07402682), np.float32(0.06833489), np.float32(0.06182449), np.float32(0.06513118), np.float32(0.062119856), np.float32(0.054576732), np.float32(0.044846464), np.float32(0.044864543), np.float32(0.045912102), np.float32(0.044916358), np.float32(0.048108846), np.float32(0.05635429), np.float32(0.062679105), np.float32(0.06474909), np.float32(0.058331706), np.float32(0.061495688), np.float32(0.06025031), np.float32(0.057638757), np.float32(0.056874603), np.float32(0.060193986), np.float32(0.063882634), np.float32(0.062754355), np.float32(0.05951508), np.float32(0.06339192), np.float32(0.06762977), np.float32(0.068880014), np.float32(0.072579905), np.float32(0.0779284), np.float32(0.08099893), np.float32(0.09987608), np.float32(0.105120495), np.float32(0.11755858), np.float32(0.12807243), np.float32(0.15231141), np.float32(0.15592231), np.float32(0.16044985), np.float32(0.15814033), np.float32(0.15438274), np.float32(0.14545015), np.float32(0.13656998), np.float32(0.1293922), np.float32(0.13373634), np.float32(0.12653168), np.float32(0.116642065), np.float32(0.114615366), np.float32(0.10896077), np.float32(0.12810785), np.float32(0.12045205), np.float32(0.114268176), np.float32(0.12454979), np.float32(0.14630479), np.float32(0.15060344), np.float32(0.14794107), np.float32(0.14796403), np.float32(0.16156974), np.float32(0.15555549), np.float32(0.1556715), np.float32(0.12528402), np.float32(0.14745714), np.float32(0.12554693), np.float32(0.110517815), np.float32(0.13046382), np.float32(0.124491625), np.float32(0.102511615), np.float32(0.12324923), np.float32(0.22666174)], 'MNTTAKVFVGSLPRCKPEELRRLFTNYGSVVECDVMNRCAFVHLENTDMAEAAIAALNGTIFKGQPIVVEAGRPKYGPGGGSRGQPGSGDNPGRRPSQVQGGGADKRPHESNTNFKRNFREEVGGRFSNEGPRSSNSSAAKFGPVRNESNYRQQRSAPYSKGPPNNESSNQGQGFRNKFAGGGKFGGSAGNEGRFGSNRFQQRDNSGPQPGRRNFKNSPTSGYRGGGNNSDFQGGSSSSGGGGSVNQRAGGGGPGPSHVRQDRRGFALPVEHQQQQMGFGRFGNGPMNSGNRGTNGGNPPGGRGFFNGGGGGFNDRRDSSHETSSPQGGPSKRGGSGGRNHNQNGINAYHSEFPPLGSGGGGPGQRNRFNGPRPGPNMGGNRRF': [np.float32(0.14703324), np.float32(0.1687554), np.float32(0.1946049), np.float32(0.17692178), np.float32(0.18020491), np.float32(0.21032594), np.float32(0.27361125), np.float32(0.2518763), np.float32(0.20149234), np.float32(0.17367396), np.float32(0.20615827), np.float32(0.2027602), np.float32(0.16878422), np.float32(0.16092645), np.float32(0.15706967), np.float32(0.15433411), np.float32(0.1618757), np.float32(0.17413712), np.float32(0.17259648), np.float32(0.17273477), np.float32(0.19004364), np.float32(0.17636815), np.float32(0.17438748), np.float32(0.18272349), np.float32(0.19965766), np.float32(0.185963), np.float32(0.17353296), np.float32(0.17570563), np.float32(0.16270126), np.float32(0.1403045), np.float32(0.11018616), np.float32(0.110025875), np.float32(0.1119124), np.float32(0.12012035), np.float32(0.11197787), np.float32(0.12458244), np.float32(0.14021692), np.float32(0.1298276), np.float32(0.105604894), np.float32(0.10351738), np.float32(0.10522663), np.float32(0.093384), np.float32(0.08222105), np.float32(0.09077714), np.float32(0.074700706), np.float32(0.07818048), np.float32(0.08457209), np.float32(0.08734853), np.float32(0.091765426), np.float32(0.089555115), np.float32(0.0938378), np.float32(0.11050942), np.float32(0.12187699), np.float32(0.1363354), np.float32(0.14487736), np.float32(0.13448538), np.float32(0.1390917), np.float32(0.13235977), np.float32(0.14694117), np.float32(0.15800071), np.float32(0.16397254), np.float32(0.20414744), np.float32(0.2507499), np.float32(0.31542072), np.float32(0.4446207), np.float32(0.51776224), np.float32(0.6075241), np.float32(0.6687695), np.float32(0.7162269), np.float32(0.76310134), np.float32(0.786208), np.float32(0.8163827), np.float32(0.8799115), np.float32(0.90485066), np.float32(0.9189394), np.float32(0.922511), np.float32(0.93290323), np.float32(0.9453559), np.float32(0.9515476), np.float32(0.96035546), np.float32(0.9665363), np.float32(0.97171044), np.float32(0.97541887), np.float32(0.97794205), np.float32(0.9798973), np.float32(0.9799745), np.float32(0.98184586), np.float32(0.9820286), np.float32(0.9824751), np.float32(0.9826203), np.float32(0.98282963), np.float32(0.9835306), np.float32(0.9845783), np.float32(0.9841516), np.float32(0.98397315), np.float32(0.9834336), np.float32(0.98300856), np.float32(0.9831443), np.float32(0.9832945), np.float32(0.9832876), np.float32(0.9836162), np.float32(0.98311883), np.float32(0.98308486), np.float32(0.98256516), np.float32(0.98285013), np.float32(0.9827445), np.float32(0.9821425), np.float32(0.98198223), np.float32(0.98223555), np.float32(0.98203224), np.float32(0.98119056), np.float32(0.98150015), np.float32(0.9809708), np.float32(0.9805947), np.float32(0.9801728), np.float32(0.97938055), np.float32(0.97772926), np.float32(0.97671616), np.float32(0.9773401), np.float32(0.9769827), np.float32(0.9777517), np.float32(0.9779798), np.float32(0.9779955), np.float32(0.9783336), np.float32(0.97929114), np.float32(0.9796608), np.float32(0.9801462), np.float32(0.97994906), np.float32(0.98005724), np.float32(0.979672), np.float32(0.9808256), np.float32(0.98011774), np.float32(0.980451), np.float32(0.98087835), np.float32(0.98097813), np.float32(0.9805269), np.float32(0.9806064), np.float32(0.9798922), np.float32(0.97909904), np.float32(0.97853434), np.float32(0.9787909), np.float32(0.9785634), np.float32(0.97777927), np.float32(0.9778211), np.float32(0.97793394), np.float32(0.9765354), np.float32(0.9766663), np.float32(0.97696054), np.float32(0.9761295), np.float32(0.9772445), np.float32(0.97736573), np.float32(0.9767246), np.float32(0.97672313), np.float32(0.9765478), np.float32(0.97536916), np.float32(0.9758994), np.float32(0.9753572), np.float32(0.9743902), np.float32(0.97392005), np.float32(0.9742843), np.float32(0.97391665), np.float32(0.9751032), np.float32(0.97443885), np.float32(0.97467417), np.float32(0.9751785), np.float32(0.97547877), np.float32(0.97603464), np.float32(0.976582), np.float32(0.97711074), np.float32(0.97900987), np.float32(0.97977096), np.float32(0.9793961), np.float32(0.9801515), np.float32(0.9804991), np.float32(0.98070717), np.float32(0.9807638), np.float32(0.9813798), np.float32(0.9818334), np.float32(0.9821103), np.float32(0.9818974), np.float32(0.98356193), np.float32(0.9835068), np.float32(0.9840694), np.float32(0.98408484), np.float32(0.9843699), np.float32(0.9840964), np.float32(0.98414177), np.float32(0.9837932), np.float32(0.98395467), np.float32(0.98405206), np.float32(0.98423636), np.float32(0.9836722), np.float32(0.98318523), np.float32(0.98266673), np.float32(0.98274475), np.float32(0.982765), np.float32(0.9829622), np.float32(0.98215175), np.float32(0.9821791), np.float32(0.98184216), np.float32(0.98210573), np.float32(0.98206526), np.float32(0.9819458), np.float32(0.9818236), np.float32(0.9815756), np.float32(0.98209447), np.float32(0.9811508), np.float32(0.98042905), np.float32(0.98090625), np.float32(0.9811804), np.float32(0.98137915), np.float32(0.98140746), np.float32(0.9817271), np.float32(0.9819), np.float32(0.98266), np.float32(0.982647), np.float32(0.9827503), np.float32(0.9814957), np.float32(0.981229), np.float32(0.980938), np.float32(0.98142725), np.float32(0.9809998), np.float32(0.9815693), np.float32(0.98203605), np.float32(0.98269457), np.float32(0.98284), np.float32(0.9833324), np.float32(0.98252), np.float32(0.98309416), np.float32(0.9834689), np.float32(0.983869), np.float32(0.983915), np.float32(0.9842104), np.float32(0.9848455), np.float32(0.9852116), np.float32(0.98464406), np.float32(0.98464096), np.float32(0.98496175), np.float32(0.9849999), np.float32(0.98541415), np.float32(0.9854466), np.float32(0.98566324), np.float32(0.9858336), np.float32(0.9859757), np.float32(0.98594034), np.float32(0.9860686), np.float32(0.98609424), np.float32(0.98624927), np.float32(0.98622537), np.float32(0.98614514), np.float32(0.98592585), np.float32(0.9855661), np.float32(0.9852513), np.float32(0.984463), np.float32(0.9849534), np.float32(0.9847956), np.float32(0.98484635), np.float32(0.98414165), np.float32(0.9832162), np.float32(0.9822348), np.float32(0.9817961), np.float32(0.9810659), np.float32(0.9796825), np.float32(0.9787402), np.float32(0.97789055), np.float32(0.9772866), np.float32(0.9758371), np.float32(0.9768092), np.float32(0.97635686), np.float32(0.9772988), np.float32(0.9792778), np.float32(0.9796243), np.float32(0.98085004), np.float32(0.98008025), np.float32(0.9806903), np.float32(0.9812455), np.float32(0.9802025), np.float32(0.98116034), np.float32(0.98102045), np.float32(0.98218966), np.float32(0.98328096), np.float32(0.9837695), np.float32(0.9842516), np.float32(0.98463964), np.float32(0.98461074), np.float32(0.9846543), np.float32(0.9852461), np.float32(0.98560935), np.float32(0.9859298), np.float32(0.986132), np.float32(0.98651147), np.float32(0.9862666), np.float32(0.98583823), np.float32(0.9856323), np.float32(0.98549634), np.float32(0.9857761), np.float32(0.9854591), np.float32(0.9856208), np.float32(0.98585004), np.float32(0.9858417), np.float32(0.9860058), np.float32(0.9864748), np.float32(0.9863971), np.float32(0.9864357), np.float32(0.9859533), np.float32(0.9859358), np.float32(0.9859196), np.float32(0.9853454), np.float32(0.98501116), np.float32(0.98469365), np.float32(0.98489076), np.float32(0.9846549), np.float32(0.98427874), np.float32(0.98389465), np.float32(0.9839193), np.float32(0.9840476), np.float32(0.9845339), np.float32(0.9840485), np.float32(0.9835866), np.float32(0.9836547), np.float32(0.98389095), np.float32(0.9835681), np.float32(0.9834049), np.float32(0.98327047), np.float32(0.9833754), np.float32(0.9829159), np.float32(0.98311895), np.float32(0.9836596), np.float32(0.9836548), np.float32(0.9839977), np.float32(0.9847073), np.float32(0.98525584), np.float32(0.9856279), np.float32(0.9855597), np.float32(0.98594993), np.float32(0.9859207), np.float32(0.98564863), np.float32(0.98561054), np.float32(0.98522884), np.float32(0.98475283), np.float32(0.9844134), np.float32(0.98419386), np.float32(0.9836304), np.float32(0.98401177), np.float32(0.98416674), np.float32(0.9834801), np.float32(0.9836886), np.float32(0.9838381), np.float32(0.9835789), np.float32(0.98393804), np.float32(0.98403716), np.float32(0.98407066), np.float32(0.9837674), np.float32(0.983978), np.float32(0.98427516), np.float32(0.98387456), np.float32(0.9832549), np.float32(0.9837918), np.float32(0.98366433), np.float32(0.98372644), np.float32(0.98421544), np.float32(0.9842279), np.float32(0.98442405), np.float32(0.9847169), np.float32(0.9841282), np.float32(0.984116), np.float32(0.9843844), np.float32(0.9848459), np.float32(0.9836975), np.float32(0.98384124), np.float32(0.9835751), np.float32(0.98309857), np.float32(0.98381686), np.float32(0.9834336), np.float32(0.98344237), np.float32(0.98254585), np.float32(0.98175573), np.float32(0.9814181), np.float32(0.9811897), np.float32(0.9814207), np.float32(0.9811358), np.float32(0.98030704), np.float32(0.98093146), np.float32(0.9797782)], 'MPTESGSCSTARQAKQKRKSHSLSIRRTNSSEQERTGLPREMLEGQPSERPSSIVISLLELSGVEEKLFEVFIKKRIELLRREIETLNERLAVEGQAVDGAELSKGQLKTKDSSILNVLPNKIEETVKLWGGGISKNIVSSFKTTTSRAACQLVKEYVGHRDGIWDVSAARTPPVVLGTASADHTALLWSIETGRCLVKYSGHVGSVNSIKFHPSEQLALTASGDQTAHIWSYAVQLPTPQPVADTTQQVCGEDEVECSDKDEPDVDADVSSDCPTIRVPLTSLKSHQGVVIAADWLVGGKQVVTASWDRTANLFDVETAELVHALTGHDQELTHCCTHPTQRLVVTSSRDTTFRLWDFRDPSIHSVNVFQGHT': [np.float32(0.9699091), np.float32(0.97066814), np.float32(0.97143596), np.float32(0.9696848), np.float32(0.9657738), np.float32(0.9667081), np.float32(0.9682265), np.float32(0.96649253), np.float32(0.9677839), np.float32(0.9692523), np.float32(0.96833915), np.float32(0.97173285), np.float32(0.9725709), np.float32(0.97302026), np.float32(0.9752964), np.float32(0.97540253), np.float32(0.9736872), np.float32(0.9736689), np.float32(0.9699662), np.float32(0.96809196), np.float32(0.9682254), np.float32(0.97149175), np.float32(0.973585), np.float32(0.9745524), np.float32(0.97584754), np.float32(0.9755726), np.float32(0.97375417), np.float32(0.97196794), np.float32(0.9732342), np.float32(0.9705494), np.float32(0.96820897), np.float32(0.9652244), np.float32(0.96732473), np.float32(0.96299165), np.float32(0.9625298), np.float32(0.95497733), np.float32(0.9519181), np.float32(0.9514957), np.float32(0.9508192), np.float32(0.94528407), np.float32(0.9273445), np.float32(0.90594876), np.float32(0.88718903), np.float32(0.87536365), np.float32(0.8406852), np.float32(0.7972381), np.float32(0.728887), np.float32(0.63815624), np.float32(0.6085189), np.float32(0.57353276), np.float32(0.53051275), np.float32(0.5416558), np.float32(0.5080793), np.float32(0.49088833), np.float32(0.49316683), np.float32(0.5036748), np.float32(0.44150722), np.float32(0.41652694), np.float32(0.3691447), np.float32(0.3644042), np.float32(0.30874327), np.float32(0.23072319), np.float32(0.23025422), np.float32(0.22724544), np.float32(0.18340066), np.float32(0.14779675), np.float32(0.15467784), np.float32(0.15357155), np.float32(0.13406454), np.float32(0.13880058), np.float32(0.15376645), np.float32(0.16069268), np.float32(0.14473316), np.float32(0.15783648), np.float32(0.17041723), np.float32(0.15859354), np.float32(0.16072173), np.float32(0.17866343), np.float32(0.19284898), np.float32(0.17609733), np.float32(0.25023958), np.float32(0.25348508), np.float32(0.27684256), np.float32(0.28385234), np.float32(0.32110086), np.float32(0.36645114), np.float32(0.3642093), np.float32(0.42408413), np.float32(0.44570887), np.float32(0.49052113), np.float32(0.5276538), np.float32(0.550773), np.float32(0.55942136), np.float32(0.5782199), np.float32(0.55728114), np.float32(0.5724948), np.float32(0.583861), np.float32(0.58338684), np.float32(0.61132103), np.float32(0.6233173), np.float32(0.6157641), np.float32(0.60863626), np.float32(0.5805767), np.float32(0.61084276), np.float32(0.6285156), np.float32(0.6365868), np.float32(0.60206044), np.float32(0.57989025), np.float32(0.5090957), np.float32(0.47706473), np.float32(0.45635143), np.float32(0.37017557), np.float32(0.36207318), np.float32(0.32671037), np.float32(0.2824128), np.float32(0.2641617), np.float32(0.26537678), np.float32(0.22390717), np.float32(0.20865424), np.float32(0.20037563), np.float32(0.19204336), np.float32(0.16684568), np.float32(0.15108712), np.float32(0.14075014), np.float32(0.14283782), np.float32(0.1567344), np.float32(0.15465283), np.float32(0.15470359), np.float32(0.15604366), np.float32(0.1553081), np.float32(0.120842084), np.float32(0.13882646), np.float32(0.14047655), np.float32(0.13911414), np.float32(0.11238648), np.float32(0.10924842), np.float32(0.11900285), np.float32(0.10038303), np.float32(0.09611477), np.float32(0.09424932), np.float32(0.094982795), np.float32(0.07797824), np.float32(0.06747562), np.float32(0.065304786), np.float32(0.06588346), np.float32(0.06284598), np.float32(0.06414891), np.float32(0.07226558), np.float32(0.06994311), np.float32(0.07369072), np.float32(0.07996486), np.float32(0.08464967), np.float32(0.082625225), np.float32(0.078236684), np.float32(0.08453448), np.float32(0.07190162), np.float32(0.06453356), np.float32(0.064288266), np.float32(0.06646476), np.float32(0.07103356), np.float32(0.064830236), np.float32(0.06445275), np.float32(0.07388343), np.float32(0.06741477), np.float32(0.057602078), np.float32(0.05912587), np.float32(0.0598243), np.float32(0.05437378), np.float32(0.051295374), np.float32(0.051356126), np.float32(0.053141676), np.float32(0.050100528), np.float32(0.04407123), np.float32(0.03476835), np.float32(0.027986933), np.float32(0.024319818), np.float32(0.022639666), np.float32(0.021768937), np.float32(0.020474635), np.float32(0.020046739), np.float32(0.02264778), np.float32(0.023524005), np.float32(0.022704603), np.float32(0.022782017), np.float32(0.023245908), np.float32(0.020746747), np.float32(0.02091962), np.float32(0.0215761), np.float32(0.021397391), np.float32(0.022679718), np.float32(0.025130976), np.float32(0.027158622), np.float32(0.030930074), np.float32(0.03155198), np.float32(0.032465324), np.float32(0.030008776), np.float32(0.03189156), np.float32(0.033640478), np.float32(0.036112264), np.float32(0.04512163), np.float32(0.042831402), np.float32(0.044554554), np.float32(0.05400887), np.float32(0.05818949), np.float32(0.055710364), np.float32(0.056637608), np.float32(0.057916887), np.float32(0.055509675), np.float32(0.05689837), np.float32(0.05555113), np.float32(0.059349563), np.float32(0.057088967), np.float32(0.062203567), np.float32(0.065591335), np.float32(0.07887976), np.float32(0.07808167), np.float32(0.065721974), np.float32(0.065017916), np.float32(0.057626687), np.float32(0.05182051), np.float32(0.04737064), np.float32(0.04286584), np.float32(0.04230128), np.float32(0.039431818), np.float32(0.04379591), np.float32(0.04169294), np.float32(0.043742295), np.float32(0.05073115), np.float32(0.04916752), np.float32(0.05211846), np.float32(0.06890204), np.float32(0.076266676), np.float32(0.0906739), np.float32(0.10108007), np.float32(0.114945844), np.float32(0.1259266), np.float32(0.1517708), np.float32(0.15496399), np.float32(0.1526575), np.float32(0.14815086), np.float32(0.15787186), np.float32(0.18327272), np.float32(0.25682244), np.float32(0.34137085), np.float32(0.42861545), np.float32(0.51474744), np.float32(0.56526405), np.float32(0.6623231), np.float32(0.6667701), np.float32(0.6726298), np.float32(0.6777459), np.float32(0.70188296), np.float32(0.7367957), np.float32(0.7438019), np.float32(0.7356332), np.float32(0.78830445), np.float32(0.7780876), np.float32(0.79153883), np.float32(0.800747), np.float32(0.79286796), np.float32(0.8172526), np.float32(0.840774), np.float32(0.81048137), np.float32(0.8129332), np.float32(0.82291543), np.float32(0.7903785), np.float32(0.78509206), np.float32(0.73255324), np.float32(0.68624485), np.float32(0.638659), np.float32(0.61815864), np.float32(0.595766), np.float32(0.5263689), np.float32(0.48996222), np.float32(0.42579597), np.float32(0.39741266), np.float32(0.3760104), np.float32(0.31418645), np.float32(0.2165609), np.float32(0.13771895), np.float32(0.097537786), np.float32(0.07365714), np.float32(0.06903168), np.float32(0.06325966), np.float32(0.05474264), np.float32(0.049060434), np.float32(0.049734537), np.float32(0.051652096), np.float32(0.047501512), np.float32(0.0625049), np.float32(0.05228521), np.float32(0.053134393), np.float32(0.04750821), np.float32(0.046333253), np.float32(0.045583732), np.float32(0.04166081), np.float32(0.039784126), np.float32(0.03538113), np.float32(0.034391534), np.float32(0.030238574), np.float32(0.027158137), np.float32(0.032689955), np.float32(0.035979096), np.float32(0.042519864), np.float32(0.06009583), np.float32(0.06873601), np.float32(0.0886433), np.float32(0.08867707), np.float32(0.09567121), np.float32(0.09892487), np.float32(0.095078595), np.float32(0.0828339), np.float32(0.087035544), np.float32(0.08254235), np.float32(0.078838505), np.float32(0.091274746), np.float32(0.111659825), np.float32(0.11972916), np.float32(0.12657405), np.float32(0.13664967), np.float32(0.14068551), np.float32(0.12627393), np.float32(0.12162262), np.float32(0.122265324), np.float32(0.116398044), np.float32(0.102116995), np.float32(0.11066926), np.float32(0.107304394), np.float32(0.11128475), np.float32(0.11620481), np.float32(0.100306936), np.float32(0.097504415), np.float32(0.082757026), np.float32(0.07672633), np.float32(0.06838061), np.float32(0.06950465), np.float32(0.06747521), np.float32(0.06586431), np.float32(0.07889041), np.float32(0.076464), np.float32(0.07148281), np.float32(0.0664083), np.float32(0.06022746), np.float32(0.052063424), np.float32(0.04230519), np.float32(0.043494005), np.float32(0.04134974), np.float32(0.040966697), np.float32(0.047788844), np.float32(0.056402545), np.float32(0.05863169), np.float32(0.059830386), np.float32(0.059712887), np.float32(0.061327938), np.float32(0.07297829), np.float32(0.06598853), np.float32(0.07427548), np.float32(0.079256594), np.float32(0.074951425), np.float32(0.08752837), np.float32(0.10528049), np.float32(0.09602585), np.float32(0.08393606), np.float32(0.096379384), np.float32(0.12706962), np.float32(0.12602967), np.float32(0.1431098), np.float32(0.16955066), np.float32(0.18875389), np.float32(0.24925259), np.float32(0.29388872), np.float32(0.2795213), np.float32(0.22259787), np.float32(0.20296739)], 'MEDDERDERRRKVEAGRAKLAQFRQRKTKGDSPGSKKKASKRKSSTVHEAVQEKEEERAVEPPEGELPSDVAQSVAGPEPADGVSGAPEAKAERGLSSLGTPKNSITELIVQEPGFEDNTPSLATEPRAQEATIKMLEEKLVDKQEDIDLLSQEVGELQAQLAQCSEAAQLQQNSELLKSKTPAKGCLSQSQLQAAASLQGPREPNPPSQGWDLEKLPASSQKNFKEKEAAFAQMEEHGKSASQQPSQVVSEKEGMISSLQDQLGLAGNAGASAQHALSVKSSKVIELKREKQDCMEESQVPPPREACGPLLQNLGDELGETCELGVAEARKAYGDTDGKSWGASPVPGLRGSEQQSLGGLGIDFSSQFLELAACAMPESHRATFQEERNGAEHLENDDHKKRKLPSAEKIVEEALASKGDDEIQNLLNFHVRESNEKMLQETENSGELRLKHGMTLGQANWEERTLLGQKAELQGMPRKLCLRPRESDCHEVGCRDGLQTCCLNSEEENPSLELGEHEDDQLEVGSLQDEVSSEESRMEETRDLMEKYLVSTERDQSRVSEAPDHFDLETALQRRSERESLDFLSDELIIGLDGNIDSNVLFEGNSVQVESYAAPWTDRQEPSGFSQGDLSEILELMDKDKAYLMQRCVKLSHLLREKELALKTFSQEVEEEVAEERWWEGKHRLLNVLSQEGGGSCDEIVPRLKGEEHIKLGTTAGGITDLAGWASVTHQPHCHVMDEVSQKEEGGRSGKIASASVGLEALCSQEENRPPGQLRVHKPRSHMPAGCSSQKITLEESLLQEVETLKAEMAIKENLFTQVVEEKNTLEEKFTKDRENLEENILELIEKIKCLEKGLGHEKVGFAGKSTSVLSEDQKLDAKRKVQESDFLSTENSPIQQTISLKNAQVEPEWLLQEEAQKATCALEDVRSELSSYHEKQMSQMKHQHEQERTELRREHQKEVEATRKEMKEKLEEQQQRWEQERREQISAIKKIHEREHDREIAELVSKHKEEMTQLRDELHSKHQQMMEGLQQQMQASHRAEMQQAQLQAQTLHTLELEALRLSLSNMHTAQLELTQANLRKEKETALVELREMLNDKRAQELALLQSRLQFELEHVREQHRKEKEEMALKHQQERADLGKKLELQVETQARTLETLRGDWASERDSSLRRLQEELATKHQAEMESLRGALRAQLAEQQAELDKMGHDKSQAEATLRSLQAQHQLALQDLRQELQLQHDQYLEDLNLKCREKQTELDTLQASYEELKVQSHREIQQLWAQLDSTRASRHELNELKEQLVARTSHVEELERLKHGFEQRQRQWRNEHETELEQLRVYFEQKLRDAEESYREDLHLLQQRLREVREDSFLDSEDVSLSVGFVEEEAEMERKAHLEQLILQLEQHKDGIAHLRLQLEGKHREESATLEASLRARHEEEVRKVKADLSEKHAAHVEDLKQQHRLQLDQLRGGLSEEHRKDITKLHLQCAQLAARQVEAEVAERVSVLEDDHLARVAQLQSEEQLISQLREQVDLARRENMELQEKVQQEVRLREEAEKMRCRLVKDHQTEIERMKEEIRQMIQKDQGREDAWRAQSEESLAALALELNGKAEQERQALRQALEAHVTELEQLRDRQAADIARLETSLGEARAQEEATGRLREECALELQANRARFLEEQREMMQKATEKQDVLLRELQDKHASELQIQSQQLEKRHGQQTEALTAELQSQHLEEMDALRTSLQAQHQAQLEARETELQAQHQAQLEARETELQAQHQAQLEARETELQAQHQAQLEARETELQVQHQAQLEARETELQAQHQAQLEAWEAELQAQHQAELETHVAELQARHLGQLEARAAEMQAQHRAQVEAQEAELQDRHRAQVAVLQAQHASETSGLEAKHLSNLDSLESCYLSEIQTIQEEHNRELEQLQARLEEQLREKDTQYEELLAQEKEKHQQELQQAQESLKIEMTTKHIEKLKALTAQLQDAHQEDLQAALHRQRALLEEDHHKALDILREEVVRMEEQHRSALGELKDIHTAELGKLQEELGSLRAQHKRDREEEARAAAAQSEEAKRQRELLFQQEMELLKGQSEVVLAQQMAQLKEDLETEKRAALREAEELLALEREKAQALCQREEALTLQLQEQSGLILQLKEKVLSLNSEVSESHEELKKLQERRHREHEEGTNLLSLLRSDMDHTQNERKTLQETNQWLLSLFGDTLKATIAMRSQISKRIGICLDEDSLSKESRPMGTPGQLAQGACQLPGDMSPEGPIPPLDFDQTMPECDETLLPECDETLLPGNDISCHVRESFFLSPEVTVECEQPIRRIYQSLGAAVDNLLEMTLDSNKQLEETRERHARFEKEFNRKNEETAQVARQHQELMDCLNQESAAKNQLAVELHKAEGLAEGYRAEKAALEEALAQKEESEHRLAVELENLKAQFQALTREQAKLKEEQNLLLRQKEMLIVEAEEKAAALRKEVEHLVREQAETRQQSEKDCASLRSHLRALELEVEEQLPQQQELVRQAAEIQDLRQQIVSLDKHLRNQRQFMDEQAIEREHERDEFQQEIQKLEEQLKQQPPKSQPWGEPWDSESFELNPEVESLQRQLREKIDELNELVIKKELAERQLLAQKDEIKNLEDANAEIRKKVSWLEEELEKQKKIGKELRQDKEALQEQQMNNLIQISTLQSKLDEAKHLQPVQGSPSEEDLREQLRAEQTALQLKAREVQNLEDELGELKKNLTSKSEEIVQLNLELALQNRQISGSIQELSAENADLKVMGDTSAEMEELKAIIDNLCENHERFRANKAEEIERLHEVIEKLQKELSVLGPALHELSDSQGDSDGSQAENLQRELAQGLSSVQAREERLPLPPDELGQRLRDESQFRLRVAALEQELQDIRDASAQQLTLKEAEARKLAALARRWKTAARQKEAEVEALNEERGVLLAELETLVMACSRLEKELERKRPAGPHEPPELQMLRAQCVGLNLKLQALSQRLVTYQLELDQHQACGPQCRVQVQKNLMERDAFRVPRTQGPGWLQSGAPAPSQEGHGGIWVSEEGSCAAATTEEESDEDPGPWESTAAPPGQRGGPGPSLAENRSLCAPAPGLESKESGLSVLTVCQEQLESELLLMKAKMQMGAEDRSKLVARMKIQQKPVDVCQLQKGDLITQVRHIQEKLHHLIRSISCRDSHVQVLSHGAPLSPPQRLGSHVPGPAWGQPAAGQSPPPQGPVSTVLQHSWTLHDRTESPDPPGQGGPTPTLDKTPDAWLSSPSDADPSTPDFSCSEDCVAAQRAPPCTETPGSPPPGGSARGSPPSARSAEEASQDADPLDAVQHFRDTILDMDSSSLGSPELVRKDSTLDRLPSVHLTPLSQAADLQSPDSAWRSLGLQDSSGCLAFPALPGLEASPQPSLTEKARPRAGRATEATVSEKDVEDFILTPSNSQEHLESTAPGERGESDGHDNKRSAGLPDKLRQDPERSEAADTRLGARHPPGMIQRP': [np.float32(0.68336654), np.float32(0.6825787), np.float32(0.6810817), np.float32(0.68373954), np.float32(0.67782307), np.float32(0.68436587), np.float32(0.67382836), np.float32(0.66199017), np.float32(0.64396703), np.float32(0.631994), np.float32(0.6310124), np.float32(0.6204204), np.float32(0.6367851), np.float32(0.65354073), np.float32(0.66822493), np.float32(0.696738), np.float32(0.70897377), np.float32(0.73296416), np.float32(0.7582428), np.float32(0.7941767), np.float32(0.83543766), np.float32(0.85745627), np.float32(0.86742634), np.float32(0.87323934), np.float32(0.88467765), np.float32(0.8904289), np.float32(0.899234), np.float32(0.9063265), np.float32(0.91478634), np.float32(0.926216), np.float32(0.9404012), np.float32(0.9537982), np.float32(0.9603459), np.float32(0.96645445), np.float32(0.9692295), np.float32(0.97244036), np.float32(0.97453487), np.float32(0.9739836), np.float32(0.97277176), np.float32(0.97193855), np.float32(0.9701), np.float32(0.9675154), np.float32(0.96823233), np.float32(0.9679578), np.float32(0.96969867), np.float32(0.9704526), np.float32(0.97337025), np.float32(0.9739489), np.float32(0.9746926), np.float32(0.97506297), np.float32(0.9739291), np.float32(0.9707841), np.float32(0.973926), np.float32(0.97406673), np.float32(0.97538424), np.float32(0.9761963), np.float32(0.9765718), np.float32(0.97767556), np.float32(0.9778031), np.float32(0.9781296), np.float32(0.97907853), np.float32(0.97886765), np.float32(0.9789393), np.float32(0.98036826), np.float32(0.9807813), np.float32(0.9809903), np.float32(0.98135227), np.float32(0.98220736), np.float32(0.98226696), np.float32(0.98261374), np.float32(0.9832255), np.float32(0.9834479), np.float32(0.98342), np.float32(0.98366135), np.float32(0.98387724), np.float32(0.9842324), np.float32(0.9839288), np.float32(0.9842201), np.float32(0.9834331), np.float32(0.9835825), np.float32(0.9832971), np.float32(0.9834538), np.float32(0.9835475), np.float32(0.983074), np.float32(0.9835933), np.float32(0.98293567), np.float32(0.9829686), np.float32(0.98361063), np.float32(0.9833066), np.float32(0.98255783), np.float32(0.98204446), np.float32(0.9819401), np.float32(0.9811597), np.float32(0.9798728), np.float32(0.9788405), np.float32(0.97697556), np.float32(0.97581965), np.float32(0.97500414), np.float32(0.9730801), np.float32(0.97208166), np.float32(0.9717729), np.float32(0.97127455), np.float32(0.9706042), np.float32(0.96854365), np.float32(0.9679625), np.float32(0.96831894), np.float32(0.96871185), np.float32(0.9684553), np.float32(0.96589535), np.float32(0.96724874), np.float32(0.9689987), np.float32(0.9684009), np.float32(0.9688265), np.float32(0.9685245), np.float32(0.96616155), np.float32(0.96315855), np.float32(0.9610084), np.float32(0.9599095), np.float32(0.95494944), np.float32(0.9482761), np.float32(0.9412802), np.float32(0.93769914), np.float32(0.9333153), np.float32(0.92263615), np.float32(0.9164646), np.float32(0.9098202), np.float32(0.8978179), np.float32(0.8791585), np.float32(0.85183924), np.float32(0.83403176), np.float32(0.8095689), np.float32(0.78079677), np.float32(0.7500386), np.float32(0.7123549), np.float32(0.6794061), np.float32(0.66192704), np.float32(0.6353589), np.float32(0.62853867), np.float32(0.62836844), np.float32(0.6286031), np.float32(0.61815155), np.float32(0.6196016), np.float32(0.6233093), np.float32(0.6154079), np.float32(0.6219342), np.float32(0.62584746), np.float32(0.6267328), np.float32(0.6241065), np.float32(0.6244471), np.float32(0.6124991), np.float32(0.59189016), np.float32(0.58000904), np.float32(0.57464856), np.float32(0.5560671), np.float32(0.5559761), np.float32(0.58850235), np.float32(0.59390867), np.float32(0.5896769), np.float32(0.6080755), np.float32(0.60615855), np.float32(0.6199826), np.float32(0.61994416), np.float32(0.62334555), np.float32(0.6357261), np.float32(0.66409147), np.float32(0.67736304), np.float32(0.69406056), np.float32(0.7127846), np.float32(0.72875535), np.float32(0.7459572), np.float32(0.7588264), np.float32(0.7880752), np.float32(0.80187994), np.float32(0.8198861), np.float32(0.83897525), np.float32(0.8422218), np.float32(0.851149), np.float32(0.8655925), np.float32(0.8854197), np.float32(0.8871299), np.float32(0.90062743), np.float32(0.9166885), np.float32(0.9226734), np.float32(0.93662673), np.float32(0.9458221), np.float32(0.9546394), np.float32(0.9576737), np.float32(0.9663763), np.float32(0.971324), np.float32(0.9738565), np.float32(0.975974), np.float32(0.97707534), np.float32(0.9771165), np.float32(0.97605544), np.float32(0.97847474), np.float32(0.97684926), np.float32(0.9753423), np.float32(0.97376096), np.float32(0.9728263), np.float32(0.97340155), np.float32(0.9736366), np.float32(0.97329617), np.float32(0.97452265), np.float32(0.9746582), np.float32(0.9744192), np.float32(0.9742124), np.float32(0.9722454), np.float32(0.9714451), np.float32(0.969573), np.float32(0.9660661), np.float32(0.96692663), np.float32(0.9634209), np.float32(0.957196), np.float32(0.9541388), np.float32(0.94702667), np.float32(0.9355742), np.float32(0.9256146), np.float32(0.91733605), np.float32(0.8969242), np.float32(0.8797709), np.float32(0.8649922), np.float32(0.83663374), np.float32(0.8140411), np.float32(0.795424), np.float32(0.79328185), np.float32(0.7893954), np.float32(0.78404725), np.float32(0.76607203), np.float32(0.770249), np.float32(0.76022047), np.float32(0.7688815), np.float32(0.7640605), np.float32(0.7693848), np.float32(0.7728451), np.float32(0.782947), np.float32(0.7813659), np.float32(0.79572344), np.float32(0.7942419), np.float32(0.80388796), np.float32(0.8262485), np.float32(0.84384453), np.float32(0.8584177), np.float32(0.8839019), np.float32(0.90101033), np.float32(0.9102953), np.float32(0.9214764), np.float32(0.92009395), np.float32(0.92070496), np.float32(0.92929333), np.float32(0.9289794), np.float32(0.92358595), np.float32(0.92887324), np.float32(0.92473775), np.float32(0.9198424), np.float32(0.9232258), np.float32(0.91648895), np.float32(0.9073513), np.float32(0.90292406), np.float32(0.8979862), np.float32(0.891035), np.float32(0.8800415), np.float32(0.88279307), np.float32(0.8893597), np.float32(0.89416766), np.float32(0.89772326), np.float32(0.90009314), np.float32(0.91162163), np.float32(0.9141126), np.float32(0.9301559), np.float32(0.9346022), np.float32(0.94329834), np.float32(0.94758296), np.float32(0.9503818), np.float32(0.954048), np.float32(0.95436424), np.float32(0.95018464), np.float32(0.9330437), np.float32(0.93328625), np.float32(0.92610747), np.float32(0.9229413), np.float32(0.92693156), np.float32(0.9177816), np.float32(0.9224541), np.float32(0.9118439), np.float32(0.9018653), np.float32(0.9124903), np.float32(0.925853), np.float32(0.9325398), np.float32(0.9339598), np.float32(0.9395492), np.float32(0.94693017), np.float32(0.95238703), np.float32(0.9586218), np.float32(0.9595106), np.float32(0.9621639), np.float32(0.9620326), np.float32(0.9584817), np.float32(0.9568922), np.float32(0.95554465), np.float32(0.95837736), np.float32(0.95959854), np.float32(0.959886), np.float32(0.96017456), np.float32(0.95721006), np.float32(0.9559942), np.float32(0.95826066), np.float32(0.95825034), np.float32(0.9566178), np.float32(0.9556792), np.float32(0.9585379), np.float32(0.9546271), np.float32(0.9501376), np.float32(0.94635457), np.float32(0.9398177), np.float32(0.93902487), np.float32(0.9381592), np.float32(0.9293922), np.float32(0.92136174), np.float32(0.87986535), np.float32(0.88569444), np.float32(0.8911428), np.float32(0.91075844), np.float32(0.9110413), np.float32(0.91613483), np.float32(0.9188319), np.float32(0.92474866), np.float32(0.9332849), np.float32(0.94173837), np.float32(0.9498681), np.float32(0.95359325), np.float32(0.95297235), np.float32(0.95311236), np.float32(0.9589383), np.float32(0.9547211), np.float32(0.9654269), np.float32(0.9670751), np.float32(0.9666754), np.float32(0.96795434), np.float32(0.9668069), np.float32(0.97096497), np.float32(0.97337806), np.float32(0.97558117), np.float32(0.97666353), np.float32(0.9771567), np.float32(0.9802725), np.float32(0.9798466), np.float32(0.9788928), np.float32(0.97885406), np.float32(0.9779848), np.float32(0.9766668), np.float32(0.97554815), np.float32(0.97314405), np.float32(0.9677701), np.float32(0.96194273), np.float32(0.95440257), np.float32(0.9382328), np.float32(0.91639507), np.float32(0.88032913), np.float32(0.8567941), np.float32(0.838643), np.float32(0.8221229), np.float32(0.7616602), np.float32(0.7522063), np.float32(0.7190968), np.float32(0.72586745), np.float32(0.74427843), np.float32(0.71677274), np.float32(0.6626206), np.float32(0.6294792), np.float32(0.5183333), np.float32(0.5357446), np.float32(0.6129239), np.float32(0.60498697), np.float32(0.52233225), np.float32(0.55301917), np.float32(0.6047777), np.float32(0.6108439), np.float32(0.65336084), np.float32(0.7392298), np.float32(0.7985855), np.float32(0.82365775), np.float32(0.83411086), np.float32(0.8227633), np.float32(0.8263391), np.float32(0.84403646), np.float32(0.86754405), np.float32(0.86760604), np.float32(0.87356), np.float32(0.8856088), np.float32(0.91427374), np.float32(0.9244382), np.float32(0.9252256), np.float32(0.9272351), np.float32(0.93230975), np.float32(0.9205662), np.float32(0.9293211), np.float32(0.92602015), np.float32(0.9150038), np.float32(0.90417284), np.float32(0.8752568), np.float32(0.81342226), np.float32(0.79469424), np.float32(0.78109246), np.float32(0.7471589), np.float32(0.7466427), np.float32(0.71284115), np.float32(0.6608632), np.float32(0.6709687), np.float32(0.61380196), np.float32(0.6011874), np.float32(0.6062414), np.float32(0.6167217), np.float32(0.5633295), np.float32(0.5188288), np.float32(0.508474), np.float32(0.4165137), np.float32(0.35965127), np.float32(0.38102692), np.float32(0.3609467), np.float32(0.3770986), np.float32(0.37469807), np.float32(0.38619485), np.float32(0.39094067), np.float32(0.39017785), np.float32(0.39078194), np.float32(0.400677), np.float32(0.41811776), np.float32(0.4428744), np.float32(0.4450041), np.float32(0.4713335), np.float32(0.5024125), np.float32(0.50535834), np.float32(0.5445612), np.float32(0.5894001), np.float32(0.58953786), np.float32(0.5526703), np.float32(0.58249813), np.float32(0.56311107), np.float32(0.5555962), np.float32(0.57922006), np.float32(0.6453568), np.float32(0.6581472), np.float32(0.70868236), np.float32(0.6974992), np.float32(0.73918104), np.float32(0.6962334), np.float32(0.70241004), np.float32(0.7612223), np.float32(0.74491405), np.float32(0.71134233), np.float32(0.705592), np.float32(0.76787835), np.float32(0.77891433), np.float32(0.7645168), np.float32(0.78282064), np.float32(0.7943623), np.float32(0.83071274), np.float32(0.7960485), np.float32(0.81059134), np.float32(0.81210166), np.float32(0.78843975), np.float32(0.8282836), np.float32(0.82650226), np.float32(0.8351368), np.float32(0.83439803), np.float32(0.81403756), np.float32(0.7892327), np.float32(0.8130314), np.float32(0.8055212), np.float32(0.8295596), np.float32(0.8345872), np.float32(0.84890944), np.float32(0.87609243), np.float32(0.8561173), np.float32(0.8805387), np.float32(0.89033604), np.float32(0.90567344), np.float32(0.93230623), np.float32(0.93237454), np.float32(0.9366982), np.float32(0.9206721), np.float32(0.93668574), np.float32(0.92909), np.float32(0.9368131), np.float32(0.9447801), np.float32(0.9381713), np.float32(0.9375464), np.float32(0.9267225), np.float32(0.9291842), np.float32(0.9268619), np.float32(0.9243678), np.float32(0.9164054), np.float32(0.90709424), np.float32(0.91489947), np.float32(0.91794455), np.float32(0.931387), np.float32(0.9142317), np.float32(0.9128454), np.float32(0.9342666), np.float32(0.9280142), np.float32(0.9460745), np.float32(0.9414304), np.float32(0.9380567), np.float32(0.9453923), np.float32(0.9320458), np.float32(0.94270736), np.float32(0.95097506), np.float32(0.94512224), np.float32(0.9456139), np.float32(0.94744253), np.float32(0.94894433), np.float32(0.9553009), np.float32(0.950412), np.float32(0.95743793), np.float32(0.9589364), np.float32(0.964563), np.float32(0.96764463), np.float32(0.96892685), np.float32(0.97151786), np.float32(0.9715144), np.float32(0.97433794), np.float32(0.9742321), np.float32(0.97549736), np.float32(0.97568953), np.float32(0.9757052), np.float32(0.9765637), np.float32(0.97499347), np.float32(0.971564), np.float32(0.9700909), np.float32(0.96772635), np.float32(0.9594977), np.float32(0.95453876), np.float32(0.9484503), np.float32(0.94268405), np.float32(0.9351517), np.float32(0.9230957), np.float32(0.9138642), np.float32(0.8989566), np.float32(0.901741), np.float32(0.9080789), np.float32(0.9169432), np.float32(0.9100516), np.float32(0.9051625), np.float32(0.88590616), np.float32(0.87544787), np.float32(0.8833969), np.float32(0.896459), np.float32(0.88582635), np.float32(0.8677292), np.float32(0.8860857), np.float32(0.9100803), np.float32(0.9163429), np.float32(0.9277419), np.float32(0.9290708), np.float32(0.92791545), np.float32(0.9263484), np.float32(0.93038285), np.float32(0.92999905), np.float32(0.9382266), np.float32(0.94147825), np.float32(0.9321014), np.float32(0.9264005), np.float32(0.9300995), np.float32(0.92280495), np.float32(0.9343691), np.float32(0.91233766), np.float32(0.9094549), np.float32(0.9007197), np.float32(0.895271), np.float32(0.88715905), np.float32(0.8767695), np.float32(0.86299497), np.float32(0.8354082), np.float32(0.81228936), np.float32(0.7232399), np.float32(0.70356864), np.float32(0.7074257), np.float32(0.655144), np.float32(0.5900535), np.float32(0.5982856), np.float32(0.583005), np.float32(0.63164335), np.float32(0.6183019), np.float32(0.6627073), np.float32(0.71213424), np.float32(0.6987261), np.float32(0.6475706), np.float32(0.65669996), np.float32(0.6968742), np.float32(0.6430961), np.float32(0.6842846), np.float32(0.72982776), np.float32(0.74546045), np.float32(0.777292), np.float32(0.8184827), np.float32(0.7664708), np.float32(0.79174554), np.float32(0.79687625), np.float32(0.85341424), np.float32(0.868173), np.float32(0.89152855), np.float32(0.8672844), np.float32(0.8787743), np.float32(0.88065326), np.float32(0.88019013), np.float32(0.8903025), np.float32(0.889375), np.float32(0.9081373), np.float32(0.89140624), np.float32(0.9210804), np.float32(0.90650874), np.float32(0.9267134), np.float32(0.9224014), np.float32(0.9055918), np.float32(0.91207093), np.float32(0.90964836), np.float32(0.9026406), np.float32(0.8817426), np.float32(0.8595306), np.float32(0.8301349), np.float32(0.7713003), np.float32(0.7679767), np.float32(0.7339938), np.float32(0.6922196), np.float32(0.74072), np.float32(0.7507592), np.float32(0.69254035), np.float32(0.69063914), np.float32(0.65977794), np.float32(0.6334694), np.float32(0.5725197), np.float32(0.50109637), np.float32(0.37072715), np.float32(0.27125), np.float32(0.20574474), np.float32(0.13024312), np.float32(0.1233118), np.float32(0.10267262), np.float32(0.1105907), np.float32(0.11086542), np.float32(0.080112375), np.float32(0.06980728), np.float32(0.067917086), np.float32(0.06735635), np.float32(0.06201623), np.float32(0.062060583), np.float32(0.07306573), np.float32(0.071113266), np.float32(0.06790228), np.float32(0.07013513), np.float32(0.07879407), np.float32(0.068990976), np.float32(0.06367604), np.float32(0.062111452), np.float32(0.06236527), np.float32(0.061324984), np.float32(0.06559643), np.float32(0.07523024), np.float32(0.07044579), np.float32(0.07744555), np.float32(0.09275368), np.float32(0.1118389), np.float32(0.107629545), np.float32(0.10165514), np.float32(0.122260876), np.float32(0.13915686), np.float32(0.137899), np.float32(0.14271548), np.float32(0.15360539), np.float32(0.14953502), np.float32(0.14346464), np.float32(0.14639343), np.float32(0.15170348), np.float32(0.15273492), np.float32(0.13661689), np.float32(0.14275056), np.float32(0.1426617), np.float32(0.13444024), np.float32(0.12938415), np.float32(0.12496581), np.float32(0.12743725), np.float32(0.12734067), np.float32(0.1432979), np.float32(0.15806517), np.float32(0.17419568), np.float32(0.18008316), np.float32(0.19371061), np.float32(0.21566129), np.float32(0.26433954), np.float32(0.23280579), np.float32(0.26022807), np.float32(0.25214487), np.float32(0.25703892), np.float32(0.22202788), np.float32(0.30922198), np.float32(0.29741442), np.float32(0.3410961), np.float32(0.33187202), np.float32(0.3561233), np.float32(0.41858664), np.float32(0.4929568), np.float32(0.5244177), np.float32(0.5356099), np.float32(0.5104972), np.float32(0.5087796), np.float32(0.45081162), np.float32(0.42899993), np.float32(0.48044774), np.float32(0.48736414), np.float32(0.4732181), np.float32(0.49022645), np.float32(0.42291802), np.float32(0.43554235), np.float32(0.5523754), np.float32(0.6559622), np.float32(0.4917827), np.float32(0.45600674), np.float32(0.53126806), np.float32(0.49473208), np.float32(0.57443184), np.float32(0.44292024), np.float32(0.44284368), np.float32(0.4395897), np.float32(0.46727574), np.float32(0.38823426), np.float32(0.36554384), np.float32(0.3871383), np.float32(0.39136562), np.float32(0.40638062), np.float32(0.4280054), np.float32(0.4000404), np.float32(0.44097215), np.float32(0.50251985), np.float32(0.5536017), np.float32(0.6247283), np.float32(0.7432782), np.float32(0.8111636), np.float32(0.8818378), np.float32(0.89452696), np.float32(0.9119281), np.float32(0.9168122), np.float32(0.9068304), np.float32(0.90871775), np.float32(0.9226727), np.float32(0.9246681), np.float32(0.9144708), np.float32(0.9151649), np.float32(0.92909354), np.float32(0.94082916), np.float32(0.9463222), np.float32(0.94951093), np.float32(0.9486359), np.float32(0.95252204), np.float32(0.95516884), np.float32(0.962025), np.float32(0.9620636), np.float32(0.96266323), np.float32(0.96299005), np.float32(0.96073985), np.float32(0.95977885), np.float32(0.9502239), np.float32(0.9436266), np.float32(0.9413163), np.float32(0.945104), np.float32(0.9425779), np.float32(0.9459611), np.float32(0.95528316), np.float32(0.95775586), np.float32(0.95561236), np.float32(0.95732784), np.float32(0.95513415), np.float32(0.96087945), np.float32(0.9633), np.float32(0.96831673), np.float32(0.9718046), np.float32(0.9676414), np.float32(0.9698639), np.float32(0.969999), np.float32(0.96999985), np.float32(0.9696742), np.float32(0.9689837), np.float32(0.9619695), np.float32(0.95461816), np.float32(0.94961065), np.float32(0.94533616), np.float32(0.94138795), np.float32(0.93094236), np.float32(0.9252934), np.float32(0.9090949), np.float32(0.89428204), np.float32(0.8750236), np.float32(0.86231774), np.float32(0.8583953), np.float32(0.85046947), np.float32(0.8387504), np.float32(0.8262753), np.float32(0.79203564), np.float32(0.7376566), np.float32(0.69542855), np.float32(0.668047), np.float32(0.6432216), np.float32(0.600939), np.float32(0.5878171), np.float32(0.5381329), np.float32(0.50901043), np.float32(0.50053775), np.float32(0.49838743), np.float32(0.48007038), np.float32(0.487787), np.float32(0.50448954), np.float32(0.5011072), np.float32(0.49686843), np.float32(0.5119159), np.float32(0.51925886), np.float32(0.5321338), np.float32(0.530931), np.float32(0.5330872), np.float32(0.5686882), np.float32(0.5837129), np.float32(0.5838049), np.float32(0.58954376), np.float32(0.5926946), np.float32(0.58887696), np.float32(0.59523076), np.float32(0.59727955), np.float32(0.59967005), np.float32(0.5892217), np.float32(0.5906993), np.float32(0.6026128), np.float32(0.60287803), np.float32(0.5885266), np.float32(0.5912523), np.float32(0.5935903), np.float32(0.59169424), np.float32(0.5562482), np.float32(0.5476538), np.float32(0.54051995), np.float32(0.5278461), np.float32(0.51495534), np.float32(0.5365964), np.float32(0.5342374), np.float32(0.5252254), np.float32(0.5321101), np.float32(0.54022217), np.float32(0.53234524), np.float32(0.5312571), np.float32(0.53905815), np.float32(0.5426396), np.float32(0.54667777), np.float32(0.5748904), np.float32(0.58505577), np.float32(0.625284), np.float32(0.65080684), np.float32(0.6865527), np.float32(0.72681576), np.float32(0.7474609), np.float32(0.76711494), np.float32(0.8019802), np.float32(0.8168498), np.float32(0.82274127), np.float32(0.835418), np.float32(0.8645266), np.float32(0.8612117), np.float32(0.8670434), np.float32(0.8723917), np.float32(0.8865672), np.float32(0.8887501), np.float32(0.9035553), np.float32(0.92045814), np.float32(0.92049164), np.float32(0.9252385), np.float32(0.9268964), np.float32(0.92476153), np.float32(0.919558), np.float32(0.9083743), np.float32(0.9137957), np.float32(0.91546667), np.float32(0.9169964), np.float32(0.9104188), np.float32(0.9092515), np.float32(0.92045814), np.float32(0.9199384), np.float32(0.91268575), np.float32(0.9242655), np.float32(0.9302149), np.float32(0.9267278), np.float32(0.9277182), np.float32(0.9264377), np.float32(0.9176399), np.float32(0.9213903), np.float32(0.9232178), np.float32(0.9192691), np.float32(0.9204951), np.float32(0.91345567), np.float32(0.90689594), np.float32(0.8996512), np.float32(0.85311854), np.float32(0.8131343), np.float32(0.82244796), np.float32(0.79949653), np.float32(0.80389434), np.float32(0.7406325), np.float32(0.77113223), np.float32(0.7580156), np.float32(0.73198044), np.float32(0.69067657), np.float32(0.6981727), np.float32(0.6775086), np.float32(0.6680286), np.float32(0.6650312), np.float32(0.6812343), np.float32(0.6592992), np.float32(0.6541825), np.float32(0.64486265), np.float32(0.6342621), np.float32(0.61226505), np.float32(0.5912987), np.float32(0.59401035), np.float32(0.5711812), np.float32(0.54988366), np.float32(0.52164537), np.float32(0.5201738), np.float32(0.52720886), np.float32(0.5332341), np.float32(0.5419716), np.float32(0.57108706), np.float32(0.5778751), np.float32(0.5630011), np.float32(0.58001393), np.float32(0.58098376), np.float32(0.5813438), np.float32(0.5873834), np.float32(0.6050427), np.float32(0.5763315), np.float32(0.58342415), np.float32(0.5820556), np.float32(0.60611296), np.float32(0.6058325), np.float32(0.5911756), np.float32(0.6019363), np.float32(0.608642), np.float32(0.6079453), np.float32(0.59957534), np.float32(0.59739435), np.float32(0.6017712), np.float32(0.60646325), np.float32(0.616978), np.float32(0.6245668), np.float32(0.6237451), np.float32(0.61269873), np.float32(0.6326844), np.float32(0.6356878), np.float32(0.6393583), np.float32(0.63970035), np.float32(0.65157354), np.float32(0.6530827), np.float32(0.6471402), np.float32(0.6476402), np.float32(0.64612085), np.float32(0.64152116), np.float32(0.6348794), np.float32(0.65141237), np.float32(0.6405635), np.float32(0.63983464), np.float32(0.6403564), np.float32(0.6388546), np.float32(0.64358044), np.float32(0.64172816), np.float32(0.64023817), np.float32(0.64211863), np.float32(0.6423251), np.float32(0.6338157), np.float32(0.63934165), np.float32(0.64294845), np.float32(0.63697016), np.float32(0.6401252), np.float32(0.6368049), np.float32(0.636108), np.float32(0.64243466), np.float32(0.64709544), np.float32(0.64956236), np.float32(0.6595556), np.float32(0.6529507), np.float32(0.65781677), np.float32(0.66136414), np.float32(0.6663088), np.float32(0.6706238), np.float32(0.6701852), np.float32(0.6738212), np.float32(0.67896134), np.float32(0.6890328), np.float32(0.69715095), np.float32(0.70218974), np.float32(0.71441215), np.float32(0.730017), np.float32(0.74089164), np.float32(0.75039995), np.float32(0.7477699), np.float32(0.7374021), np.float32(0.7319425), np.float32(0.62838244), np.float32(0.61902606), np.float32(0.62808), np.float32(0.6236072), np.float32(0.61111623), np.float32(0.6130015), np.float32(0.61351645), np.float32(0.60784405), np.float32(0.6021687), np.float32(0.60288274), np.float32(0.6043106), np.float32(0.5961573), np.float32(0.59263945), np.float32(0.5909864), np.float32(0.59940547), np.float32(0.60913956), np.float32(0.6164112), np.float32(0.6273189), np.float32(0.61906296), np.float32(0.6250648), np.float32(0.61978066), np.float32(0.640227), np.float32(0.62636125), np.float32(0.6318104), np.float32(0.64008605), np.float32(0.6675166), np.float32(0.672835), np.float32(0.67536414), np.float32(0.68653893), np.float32(0.68373734), np.float32(0.67984843), np.float32(0.6800232), np.float32(0.6813025), np.float32(0.68224925), np.float32(0.67676723), np.float32(0.6735205), np.float32(0.680521), np.float32(0.67610615), np.float32(0.6589688), np.float32(0.6564163), np.float32(0.65167975), np.float32(0.65075004), np.float32(0.65541583), np.float32(0.6509298), np.float32(0.6460275), np.float32(0.64524585), np.float32(0.64134854), np.float32(0.639964), np.float32(0.6319006), np.float32(0.63946533), np.float32(0.6457502), np.float32(0.64501673), np.float32(0.64974034), np.float32(0.65321213), np.float32(0.65924567), np.float32(0.64977366), np.float32(0.64545107), np.float32(0.64352477), np.float32(0.64342874), np.float32(0.6333382), np.float32(0.63113207), np.float32(0.6313575), np.float32(0.6333305), np.float32(0.6178985), np.float32(0.616091), np.float32(0.6212037), np.float32(0.60847706), np.float32(0.60647225), np.float32(0.6045188), np.float32(0.6071127), np.float32(0.6079756), np.float32(0.6122712), np.float32(0.60674274), np.float32(0.60389566), np.float32(0.6001839), np.float32(0.59601414), np.float32(0.5901019), np.float32(0.59803045), np.float32(0.597809), np.float32(0.5915215), np.float32(0.58717626), np.float32(0.5935159), np.float32(0.5945713), np.float32(0.59290797), np.float32(0.5936239), np.float32(0.6033465), np.float32(0.60800564), np.float32(0.61090165), np.float32(0.61123645), np.float32(0.6139788), np.float32(0.618764), np.float32(0.62331843), np.float32(0.62477034), np.float32(0.62132543), np.float32(0.61324024), np.float32(0.6109671), np.float32(0.6114915), np.float32(0.60673505), np.float32(0.59564185), np.float32(0.60324615), np.float32(0.61280113), np.float32(0.60161436), np.float32(0.5937284), np.float32(0.59741235), np.float32(0.5923309), np.float32(0.57562506), np.float32(0.5839459), np.float32(0.595148), np.float32(0.58766603), np.float32(0.5865217), np.float32(0.5854029), np.float32(0.5886227), np.float32(0.5921129), np.float32(0.5914132), np.float32(0.59705234), np.float32(0.600281), np.float32(0.6048166), np.float32(0.59998333), np.float32(0.60206044), np.float32(0.60471284), np.float32(0.59837407), np.float32(0.6021658), np.float32(0.6046371), np.float32(0.60299486), np.float32(0.6022819), np.float32(0.60557115), np.float32(0.6094666), np.float32(0.6073503), np.float32(0.60728884), np.float32(0.6153333), np.float32(0.6159476), np.float32(0.61177635), np.float32(0.61193967), np.float32(0.6131852), np.float32(0.6129126), np.float32(0.6084931), np.float32(0.6048745), np.float32(0.60404825), np.float32(0.5954166), np.float32(0.5892198), np.float32(0.59186125), np.float32(0.5961386), np.float32(0.5918179), np.float32(0.58761764), np.float32(0.59054786), np.float32(0.5910353), np.float32(0.5986439), np.float32(0.5959154), np.float32(0.59530497), np.float32(0.6048401), np.float32(0.6061894), np.float32(0.611892), np.float32(0.61352026), np.float32(0.60567707), np.float32(0.60831124), np.float32(0.6062475), np.float32(0.6067967), np.float32(0.5994029), np.float32(0.59586316), np.float32(0.59246767), np.float32(0.58872706), np.float32(0.5859997), np.float32(0.5814882), np.float32(0.58044356), np.float32(0.5697765), np.float32(0.570592), np.float32(0.5720204), np.float32(0.5679543), np.float32(0.5714275), np.float32(0.57593197), np.float32(0.5732022), np.float32(0.5674595), np.float32(0.5624848), np.float32(0.5651621), np.float32(0.568185), np.float32(0.56589645), np.float32(0.5651818), np.float32(0.565919), np.float32(0.56335074), np.float32(0.5594439), np.float32(0.55624485), np.float32(0.5617545), np.float32(0.56068516), np.float32(0.5571541), np.float32(0.56049794), np.float32(0.56461984), np.float32(0.5611072), np.float32(0.55911106), np.float32(0.56869596), np.float32(0.5700924), np.float32(0.56633615), np.float32(0.56881934), np.float32(0.57615846), np.float32(0.5838783), np.float32(0.58395797), np.float32(0.59673804), np.float32(0.6047814), np.float32(0.6122454), np.float32(0.609067), np.float32(0.6194894), np.float32(0.615196), np.float32(0.6151495), np.float32(0.61466813), np.float32(0.6173358), np.float32(0.61432487), np.float32(0.6127103), np.float32(0.6160429), np.float32(0.6180651), np.float32(0.6160875), np.float32(0.61711305), np.float32(0.6201723), np.float32(0.61899483), np.float32(0.6187363), np.float32(0.6203899), np.float32(0.6120265), np.float32(0.6110731), np.float32(0.59363455), np.float32(0.59106034), np.float32(0.58608025), np.float32(0.58437145), np.float32(0.58887184), np.float32(0.58589804), np.float32(0.5853889), np.float32(0.5831649), np.float32(0.5879385), np.float32(0.5865553), np.float32(0.58550036), np.float32(0.58607227), np.float32(0.59027076), np.float32(0.59463483), np.float32(0.59139293), np.float32(0.59749204), np.float32(0.5951105), np.float32(0.5886683), np.float32(0.58341825), np.float32(0.5836642), np.float32(0.5820545), np.float32(0.5802805), np.float32(0.5861709), np.float32(0.5893464), np.float32(0.5887746), np.float32(0.5925847), np.float32(0.59463024), np.float32(0.60162395), np.float32(0.59463555), np.float32(0.59720117), np.float32(0.6043451), np.float32(0.6001532), np.float32(0.6015343), np.float32(0.6014203), np.float32(0.60168165), np.float32(0.598383), np.float32(0.59497386), np.float32(0.5988954), np.float32(0.5996466), np.float32(0.5945171), np.float32(0.594613), np.float32(0.5969242), np.float32(0.5943749), np.float32(0.59272844), np.float32(0.59464926), np.float32(0.5969141), np.float32(0.59075105), np.float32(0.5869496), np.float32(0.58432424), np.float32(0.5807395), np.float32(0.5821391), np.float32(0.5784932), np.float32(0.5799466), np.float32(0.5771328), np.float32(0.5776098), np.float32(0.57778096), np.float32(0.5762857), np.float32(0.57240653), np.float32(0.5724254), np.float32(0.5735493), np.float32(0.5696735), np.float32(0.56665915), np.float32(0.5640899), np.float32(0.56431234), np.float32(0.56223613), np.float32(0.56197137), np.float32(0.560698), np.float32(0.56095904), np.float32(0.558383), np.float32(0.56373143), np.float32(0.5611757), np.float32(0.56033957), np.float32(0.5602724), np.float32(0.5623063), np.float32(0.5707654), np.float32(0.56453156), np.float32(0.56285816), np.float32(0.56550705), np.float32(0.56874716), np.float32(0.5642676), np.float32(0.5605092), np.float32(0.5465556), np.float32(0.5491007), np.float32(0.5328343), np.float32(0.520588), np.float32(0.52172315), np.float32(0.5315206), np.float32(0.5412057), np.float32(0.5579451), np.float32(0.5571183), np.float32(0.5533271), np.float32(0.5623782), np.float32(0.55839884), np.float32(0.55385077), np.float32(0.5594803), np.float32(0.55138797), np.float32(0.5479726), np.float32(0.54375845), np.float32(0.54198986), np.float32(0.55656314), np.float32(0.54928213), np.float32(0.55350506), np.float32(0.5409419), np.float32(0.56009966), np.float32(0.5670617), np.float32(0.5467477), np.float32(0.5527853), np.float32(0.56764054), np.float32(0.56085145), np.float32(0.54778033), np.float32(0.5523782), np.float32(0.5617517), np.float32(0.574907), np.float32(0.5670793), np.float32(0.5702812), np.float32(0.5796556), np.float32(0.57310766), np.float32(0.56693906), np.float32(0.57492447), np.float32(0.5706662), np.float32(0.5649038), np.float32(0.56498796), np.float32(0.56626415), np.float32(0.56790704), np.float32(0.5668901), np.float32(0.5671184), np.float32(0.5648459), np.float32(0.5631303), np.float32(0.5483274), np.float32(0.5645174), np.float32(0.56466144), np.float32(0.547617), np.float32(0.5414795), np.float32(0.5498946), np.float32(0.5429593), np.float32(0.53489107), np.float32(0.56303954), np.float32(0.5801355), np.float32(0.5885595), np.float32(0.58267957), np.float32(0.59018207), np.float32(0.5991683), np.float32(0.6065859), np.float32(0.6186836), np.float32(0.6327942), np.float32(0.63261414), np.float32(0.6328858), np.float32(0.6392796), np.float32(0.6412232), np.float32(0.64127946), np.float32(0.6409839), np.float32(0.64092463), np.float32(0.66297245), np.float32(0.67149496), np.float32(0.72280604), np.float32(0.7405306), np.float32(0.7473246), np.float32(0.7572172), np.float32(0.7584921), np.float32(0.7677576), np.float32(0.7789476), np.float32(0.80965483), np.float32(0.8085694), np.float32(0.8026619), np.float32(0.77530015), np.float32(0.75397), np.float32(0.72341746), np.float32(0.6879298), np.float32(0.6541249), np.float32(0.60832816), np.float32(0.55240625), np.float32(0.5110657), np.float32(0.50794095), np.float32(0.51998717), np.float32(0.5385397), np.float32(0.5621923), np.float32(0.5806705), np.float32(0.58043844), np.float32(0.57620937), np.float32(0.5786814), np.float32(0.59418076), np.float32(0.5892655), np.float32(0.5922536), np.float32(0.5898376), np.float32(0.5922286), np.float32(0.58788514), np.float32(0.59015965), np.float32(0.59836113), np.float32(0.5943194), np.float32(0.59603184), np.float32(0.60480547), np.float32(0.61239904), np.float32(0.6182402), np.float32(0.6247517), np.float32(0.622398), np.float32(0.62857074), np.float32(0.6244849), np.float32(0.6239374), np.float32(0.62100667), np.float32(0.61466664), np.float32(0.60342985), np.float32(0.6031713), np.float32(0.60490376), np.float32(0.60881364), np.float32(0.6071225), np.float32(0.61070746), np.float32(0.6118927), np.float32(0.60807633), np.float32(0.59590125), np.float32(0.59838337), np.float32(0.5997055), np.float32(0.5980288), np.float32(0.5929571), np.float32(0.5870401), np.float32(0.585536), np.float32(0.5789323), np.float32(0.5749683), np.float32(0.5921797), np.float32(0.5901261), np.float32(0.58335716), np.float32(0.5622245), np.float32(0.5739373), np.float32(0.5725851), np.float32(0.56903684), np.float32(0.57192945), np.float32(0.5672085), np.float32(0.5448449), np.float32(0.5438364), np.float32(0.5661667), np.float32(0.5632385), np.float32(0.53277415), np.float32(0.5292022), np.float32(0.54471225), np.float32(0.54142886), np.float32(0.5085112), np.float32(0.5400762), np.float32(0.5455506), np.float32(0.5308624), np.float32(0.5534196), np.float32(0.5582335), np.float32(0.5807962), np.float32(0.56687576), np.float32(0.54479855), np.float32(0.5658734), np.float32(0.5707823), np.float32(0.5488943), np.float32(0.55596316), np.float32(0.57828945), np.float32(0.5654426), np.float32(0.54282445), np.float32(0.56643885), np.float32(0.5751448), np.float32(0.553405), np.float32(0.5579228), np.float32(0.5852446), np.float32(0.5837823), np.float32(0.5431449), np.float32(0.5692242), np.float32(0.5585693), np.float32(0.5717217), np.float32(0.570706), np.float32(0.59005934), np.float32(0.5864934), np.float32(0.5852768), np.float32(0.57888055), np.float32(0.5802194), np.float32(0.5803155), np.float32(0.58020735), np.float32(0.5790891), np.float32(0.5791714), np.float32(0.5790791), np.float32(0.58319765), np.float32(0.581319), np.float32(0.5777767), np.float32(0.5775567), np.float32(0.5781641), np.float32(0.5786192), np.float32(0.5876788), np.float32(0.59760267), np.float32(0.6068216), np.float32(0.60700864), np.float32(0.617935), np.float32(0.6155547), np.float32(0.61206526), np.float32(0.61127084), np.float32(0.61990327), np.float32(0.6076841), np.float32(0.60383415), np.float32(0.6006875), np.float32(0.5953348), np.float32(0.5922635), np.float32(0.5957188), np.float32(0.5868903), np.float32(0.58722717), np.float32(0.5809956), np.float32(0.5774671), np.float32(0.57810855), np.float32(0.5770464), np.float32(0.5770007), np.float32(0.57650715), np.float32(0.57583845), np.float32(0.5744753), np.float32(0.57550764), np.float32(0.5740707), np.float32(0.57339734), np.float32(0.57246715), np.float32(0.5708435), np.float32(0.5733676), np.float32(0.57133794), np.float32(0.57008916), np.float32(0.5701433), np.float32(0.57006663), np.float32(0.56686497), np.float32(0.5737647), np.float32(0.5699595), np.float32(0.56551087), np.float32(0.5737457), np.float32(0.5794293), np.float32(0.5868675), np.float32(0.5931905), np.float32(0.594897), np.float32(0.5964833), np.float32(0.5937027), np.float32(0.60305506), np.float32(0.6077362), np.float32(0.6036667), np.float32(0.61129934), np.float32(0.6142711), np.float32(0.61097515), np.float32(0.60706836), np.float32(0.6090753), np.float32(0.6109369), np.float32(0.60472643), np.float32(0.6070867), np.float32(0.60970414), np.float32(0.6087802), np.float32(0.6032849), np.float32(0.6067282), np.float32(0.60402286), np.float32(0.6000571), np.float32(0.5994674), np.float32(0.5991545), np.float32(0.59659016), np.float32(0.595103), np.float32(0.5950436), np.float32(0.5957163), np.float32(0.5886708), np.float32(0.58839715), np.float32(0.5900118), np.float32(0.5801107), np.float32(0.5801385), np.float32(0.58096594), np.float32(0.5817597), np.float32(0.58442324), np.float32(0.58702236), np.float32(0.59081), np.float32(0.59425396), np.float32(0.58415335), np.float32(0.5910502), np.float32(0.58477217), np.float32(0.58403534), np.float32(0.57880557), np.float32(0.5761711), np.float32(0.58511275), np.float32(0.5775435), np.float32(0.57685024), np.float32(0.59148973), np.float32(0.59159696), np.float32(0.5824583), np.float32(0.59422743), np.float32(0.59592354), np.float32(0.5954363), np.float32(0.5831228), np.float32(0.590274), np.float32(0.5969058), np.float32(0.59290767), np.float32(0.58829665), np.float32(0.5905558), np.float32(0.5900756), np.float32(0.5826027), np.float32(0.5860558), np.float32(0.596836), np.float32(0.58870846), np.float32(0.5863737), np.float32(0.5843858), np.float32(0.58427995), np.float32(0.58340377), np.float32(0.5815317), np.float32(0.5810179), np.float32(0.579709), np.float32(0.58037), np.float32(0.57888854), np.float32(0.5785364), np.float32(0.5799438), np.float32(0.5763237), np.float32(0.5771764), np.float32(0.57542706), np.float32(0.5758055), np.float32(0.5736775), np.float32(0.5730307), np.float32(0.5723338), np.float32(0.5674236), np.float32(0.5667472), np.float32(0.56728524), np.float32(0.5662775), np.float32(0.56766444), np.float32(0.5667942), np.float32(0.5667754), np.float32(0.5648424), np.float32(0.56338614), np.float32(0.56921333), np.float32(0.56693006), np.float32(0.56795686), np.float32(0.5684761), np.float32(0.5667927), np.float32(0.5665929), np.float32(0.56888), np.float32(0.5743739), np.float32(0.5752124), np.float32(0.5742746), np.float32(0.57714856), np.float32(0.5873151), np.float32(0.58910465), np.float32(0.59067625), np.float32(0.5929095), np.float32(0.59225005), np.float32(0.5857709), np.float32(0.5816381), np.float32(0.5821243), np.float32(0.5853245), np.float32(0.58653754), np.float32(0.5869783), np.float32(0.59475297), np.float32(0.59427), np.float32(0.6022649), np.float32(0.59958416), np.float32(0.60261935), np.float32(0.60377204), np.float32(0.60559076), np.float32(0.6051669), np.float32(0.6052222), np.float32(0.599582), np.float32(0.6041004), np.float32(0.5992575), np.float32(0.5944152), np.float32(0.5959583), np.float32(0.5953088), np.float32(0.5876232), np.float32(0.58973265), np.float32(0.5927594), np.float32(0.5883172), np.float32(0.5867082), np.float32(0.5895163), np.float32(0.5903495), np.float32(0.58376724), np.float32(0.5823169), np.float32(0.5964348), np.float32(0.6032614), np.float32(0.598368), np.float32(0.6016258), np.float32(0.616114), np.float32(0.62352717), np.float32(0.619771), np.float32(0.61852425), np.float32(0.62362266), np.float32(0.61328095), np.float32(0.62079334), np.float32(0.6240139), np.float32(0.6313203), np.float32(0.6258866), np.float32(0.62195796), np.float32(0.6381099), np.float32(0.6403185), np.float32(0.6357074), np.float32(0.63792044), np.float32(0.64752907), np.float32(0.65148693), np.float32(0.63981473), np.float32(0.6421704), np.float32(0.6510044), np.float32(0.646299), np.float32(0.6509498), np.float32(0.6506315), np.float32(0.6521573), np.float32(0.65355015), np.float32(0.6534848), np.float32(0.6588552), np.float32(0.6512414), np.float32(0.6465486), np.float32(0.6502454), np.float32(0.64626825), np.float32(0.6432213), np.float32(0.64556587), np.float32(0.63985723), np.float32(0.63726074), np.float32(0.63256896), np.float32(0.6374541), np.float32(0.63171643), np.float32(0.63448775), np.float32(0.6330267), np.float32(0.6383659), np.float32(0.64555436), np.float32(0.6431983), np.float32(0.6441639), np.float32(0.64428526), np.float32(0.6504003), np.float32(0.65205264), np.float32(0.649571), np.float32(0.65125585), np.float32(0.643233), np.float32(0.6378356), np.float32(0.6429327), np.float32(0.6487337), np.float32(0.6500656), np.float32(0.6507084), np.float32(0.6550915), np.float32(0.65327424), np.float32(0.6497966), np.float32(0.6499276), np.float32(0.6559546), np.float32(0.6601388), np.float32(0.663666), np.float32(0.66113335), np.float32(0.6634974), np.float32(0.65312594), np.float32(0.64895815), np.float32(0.6555483), np.float32(0.6624558), np.float32(0.6689846), np.float32(0.6687821), np.float32(0.6698811), np.float32(0.66309524), np.float32(0.6619589), np.float32(0.6639026), np.float32(0.67348635), np.float32(0.67545336), np.float32(0.6809876), np.float32(0.67987144), np.float32(0.680787), np.float32(0.67348284), np.float32(0.6715518), np.float32(0.67658424), np.float32(0.6807987), np.float32(0.68496567), np.float32(0.68492264), np.float32(0.68186635), np.float32(0.67608017), np.float32(0.66916335), np.float32(0.6654542), np.float32(0.66853625), np.float32(0.674799), np.float32(0.67707866), np.float32(0.677941), np.float32(0.6793184), np.float32(0.67031795), np.float32(0.6714783), np.float32(0.67445457), np.float32(0.67747587), np.float32(0.6818257), np.float32(0.6878453), np.float32(0.68572575), np.float32(0.6790757), np.float32(0.6760589), np.float32(0.67609507), np.float32(0.6753492), np.float32(0.67964035), np.float32(0.68184054), np.float32(0.68053544), np.float32(0.68526286), np.float32(0.6719117), np.float32(0.6726822), np.float32(0.67605007), np.float32(0.6911889), np.float32(0.6897303), np.float32(0.6844076), np.float32(0.6840127), np.float32(0.6690043), np.float32(0.6669384), np.float32(0.6643321), np.float32(0.6676766), np.float32(0.6693948), np.float32(0.66436726), np.float32(0.6595), np.float32(0.6610641), np.float32(0.65022373), np.float32(0.6496569), np.float32(0.6515341), np.float32(0.6578311), np.float32(0.65956706), np.float32(0.6563007), np.float32(0.6553972), np.float32(0.6480414), np.float32(0.6491809), np.float32(0.64719844), np.float32(0.6553651), np.float32(0.65183103), np.float32(0.6511969), np.float32(0.644241), np.float32(0.64101493), np.float32(0.6368729), np.float32(0.63381714), np.float32(0.63594055), np.float32(0.64392567), np.float32(0.65341586), np.float32(0.6573699), np.float32(0.65660274), np.float32(0.64521646), np.float32(0.65280926), np.float32(0.65549743), np.float32(0.660783), np.float32(0.6634326), np.float32(0.6673653), np.float32(0.6619125), np.float32(0.6569226), np.float32(0.6585795), np.float32(0.66054374), np.float32(0.66273826), np.float32(0.67245847), np.float32(0.67946965), np.float32(0.67924404), np.float32(0.68125105), np.float32(0.6749272), np.float32(0.67922276), np.float32(0.67760026), np.float32(0.6858011), np.float32(0.6870558), np.float32(0.68801945), np.float32(0.6775275), np.float32(0.6812572), np.float32(0.6847466), np.float32(0.6875286), np.float32(0.6862472), np.float32(0.6848979), np.float32(0.6990465), np.float32(0.6928316), np.float32(0.6966732), np.float32(0.691715), np.float32(0.6905133), np.float32(0.6908091), np.float32(0.69829196), np.float32(0.69418985), np.float32(0.6927832), np.float32(0.68430316), np.float32(0.6850796), np.float32(0.6804212), np.float32(0.68159544), np.float32(0.6813152), np.float32(0.6766242), np.float32(0.6716895), np.float32(0.66443133), np.float32(0.6690404), np.float32(0.6640884), np.float32(0.6699785), np.float32(0.6631044), np.float32(0.6663777), np.float32(0.6682115), np.float32(0.66644186), np.float32(0.6648889), np.float32(0.66823083), np.float32(0.6693818), np.float32(0.66591316), np.float32(0.6689519), np.float32(0.6688264), np.float32(0.67376524), np.float32(0.68042386), np.float32(0.67498106), np.float32(0.6890014), np.float32(0.71538526), np.float32(0.7343413), np.float32(0.7368422), np.float32(0.7591792), np.float32(0.75776947), np.float32(0.7538857), np.float32(0.7593112), np.float32(0.75479317), np.float32(0.7531348), np.float32(0.7619571), np.float32(0.78168267), np.float32(0.78670603), np.float32(0.78936166), np.float32(0.79660404), np.float32(0.7908747), np.float32(0.7922702), np.float32(0.80563873), np.float32(0.75292116), np.float32(0.7587772), np.float32(0.7387727), np.float32(0.7131691), np.float32(0.7136813), np.float32(0.6959612), np.float32(0.66781783), np.float32(0.67706066), np.float32(0.6541831), np.float32(0.63472664), np.float32(0.609325), np.float32(0.59983283), np.float32(0.5921614), np.float32(0.58984685), np.float32(0.58269095), np.float32(0.5873606), np.float32(0.58552986), np.float32(0.5809299), np.float32(0.5862463), np.float32(0.58788633), np.float32(0.580795), np.float32(0.58563054), np.float32(0.5915341), np.float32(0.59169745), np.float32(0.5870467), np.float32(0.59401494), np.float32(0.60611033), np.float32(0.60325766), np.float32(0.60687196), np.float32(0.6120761), np.float32(0.61398077), np.float32(0.61099637), np.float32(0.6101601), np.float32(0.62050474), np.float32(0.6240039), np.float32(0.6123243), np.float32(0.6165036), np.float32(0.62479055), np.float32(0.6199123), np.float32(0.61576635), np.float32(0.6288538), np.float32(0.62972444), np.float32(0.6316277), np.float32(0.6450554), np.float32(0.65273994), np.float32(0.645283), np.float32(0.63467646), np.float32(0.63236785), np.float32(0.6363454), np.float32(0.6235461), np.float32(0.6165541), np.float32(0.6143954), np.float32(0.61311644), np.float32(0.61587816), np.float32(0.6187487), np.float32(0.6240887), np.float32(0.62683314), np.float32(0.6216196), np.float32(0.62215894), np.float32(0.62814265), np.float32(0.62548155), np.float32(0.6198126), np.float32(0.6178161), np.float32(0.6113285), np.float32(0.6176981), np.float32(0.6099731), np.float32(0.61988044), np.float32(0.6159317), np.float32(0.6059351), np.float32(0.6054353), np.float32(0.61088043), np.float32(0.60877454), np.float32(0.5950311), np.float32(0.6055125), np.float32(0.607708), np.float32(0.59862375), np.float32(0.60023016), np.float32(0.6026971), np.float32(0.60327774), np.float32(0.60333586), np.float32(0.6014315), np.float32(0.60427225), np.float32(0.60183996), np.float32(0.59566724), np.float32(0.5913159), np.float32(0.60070294), np.float32(0.6014253), np.float32(0.59186435), np.float32(0.5916842), np.float32(0.5967168), np.float32(0.59326714), np.float32(0.5852889), np.float32(0.5903863), np.float32(0.5994219), np.float32(0.5974449), np.float32(0.6010751), np.float32(0.59281737), np.float32(0.5896386), np.float32(0.58030725), np.float32(0.58088636), np.float32(0.5854044), np.float32(0.5831985), np.float32(0.57804084), np.float32(0.5795847), np.float32(0.58409905), np.float32(0.57944727), np.float32(0.581049), np.float32(0.5871608), np.float32(0.5894745), np.float32(0.5760521), np.float32(0.5735998), np.float32(0.58482516), np.float32(0.58907384), np.float32(0.58958066), np.float32(0.5987199), np.float32(0.595834), np.float32(0.5886961), np.float32(0.56995505), np.float32(0.5743139), np.float32(0.572202), np.float32(0.57115155), np.float32(0.5712605), np.float32(0.5804442), np.float32(0.5862838), np.float32(0.5791486), np.float32(0.5886329), np.float32(0.5936397), np.float32(0.5993288), np.float32(0.58698404), np.float32(0.5853133), np.float32(0.5897837), np.float32(0.5767375), np.float32(0.5793582), np.float32(0.58928573), np.float32(0.5923151), np.float32(0.5919795), np.float32(0.59564185), np.float32(0.5969415), np.float32(0.59471786), np.float32(0.59150803), np.float32(0.597947), np.float32(0.60139126), np.float32(0.6010712), np.float32(0.5970242), np.float32(0.59495443), np.float32(0.5927716), np.float32(0.5903311), np.float32(0.60061485), np.float32(0.60769624), np.float32(0.60361725), np.float32(0.60677814), np.float32(0.605186), np.float32(0.6143415), np.float32(0.60512996), np.float32(0.59669876), np.float32(0.60697436), np.float32(0.6074542), np.float32(0.5996358), np.float32(0.6056363), np.float32(0.6136665), np.float32(0.6116818), np.float32(0.6149928), np.float32(0.6248618), np.float32(0.6234349), np.float32(0.624586), np.float32(0.61943823), np.float32(0.61736274), np.float32(0.6144714), np.float32(0.6139043), np.float32(0.61776024), np.float32(0.6222129), np.float32(0.61281663), np.float32(0.6116263), np.float32(0.6146715), np.float32(0.6195231), np.float32(0.6247811), np.float32(0.6269372), np.float32(0.62713605), np.float32(0.6310347), np.float32(0.63168997), np.float32(0.628786), np.float32(0.6297821), np.float32(0.63253546), np.float32(0.6344958), np.float32(0.6340852), np.float32(0.6271035), np.float32(0.61505693), np.float32(0.608884), np.float32(0.60964465), np.float32(0.6091919), np.float32(0.60499185), np.float32(0.60719794), np.float32(0.61990786), np.float32(0.61618835), np.float32(0.6149947), np.float32(0.61244035), np.float32(0.6227401), np.float32(0.61953187), np.float32(0.61900175), np.float32(0.62182164), np.float32(0.6233323), np.float32(0.6166863), np.float32(0.61643267), np.float32(0.61532176), np.float32(0.6162359), np.float32(0.6162807), np.float32(0.6197999), np.float32(0.6268533), np.float32(0.6264997), np.float32(0.6246649), np.float32(0.6322817), np.float32(0.63946575), np.float32(0.6483043), np.float32(0.6452903), np.float32(0.6509498), np.float32(0.65351635), np.float32(0.6517441), np.float32(0.661039), np.float32(0.6669495), np.float32(0.66421115), np.float32(0.66441345), np.float32(0.665002), np.float32(0.66383165), np.float32(0.66410446), np.float32(0.6717747), np.float32(0.67092913), np.float32(0.67202383), np.float32(0.66607773), np.float32(0.6646938), np.float32(0.6616861), np.float32(0.6521987), np.float32(0.65232176), np.float32(0.6508597), np.float32(0.64960814), np.float32(0.64509165), np.float32(0.649656), np.float32(0.6373003), np.float32(0.6278884), np.float32(0.62627465), np.float32(0.6300785), np.float32(0.6209064), np.float32(0.62039524), np.float32(0.6250493), np.float32(0.62795335), np.float32(0.6256673), np.float32(0.6224871), np.float32(0.62698126), np.float32(0.6279549), np.float32(0.62495863), np.float32(0.6279238), np.float32(0.6371453), np.float32(0.63902503), np.float32(0.63180447), np.float32(0.6334105), np.float32(0.6356283), np.float32(0.6322754), np.float32(0.61898166), np.float32(0.6188856), np.float32(0.60852146), np.float32(0.60339785), np.float32(0.6028859), np.float32(0.60303193), np.float32(0.59854746), np.float32(0.597766), np.float32(0.6059792), np.float32(0.6098926), np.float32(0.60898584), np.float32(0.61564225), np.float32(0.6216397), np.float32(0.6291155), np.float32(0.62915075), np.float32(0.6287129), np.float32(0.6199664), np.float32(0.60518897), np.float32(0.5991355), np.float32(0.59685427), np.float32(0.5965306), np.float32(0.5986462), np.float32(0.59810203), np.float32(0.5912891), np.float32(0.60465634), np.float32(0.5941422), np.float32(0.585718), np.float32(0.5833944), np.float32(0.61911243), np.float32(0.63770044), np.float32(0.6479899), np.float32(0.6690021), np.float32(0.6829643), np.float32(0.69995373), np.float32(0.7040317), np.float32(0.71091074), np.float32(0.6853862), np.float32(0.6504972), np.float32(0.6039858), np.float32(0.56911045), np.float32(0.54692286), np.float32(0.5199444), np.float32(0.51248384), np.float32(0.5211741), np.float32(0.4954137), np.float32(0.47682312), np.float32(0.463555), np.float32(0.44666928), np.float32(0.40866318), np.float32(0.3924829), np.float32(0.4006651), np.float32(0.37557986), np.float32(0.3546333), np.float32(0.33198863), np.float32(0.32075801), np.float32(0.30659842), np.float32(0.28549185), np.float32(0.2529778), np.float32(0.23519492), np.float32(0.24247913), np.float32(0.24521747), np.float32(0.23724313), np.float32(0.2052059), np.float32(0.18875644), np.float32(0.1934512), np.float32(0.22784981), np.float32(0.27266023), np.float32(0.20815173), np.float32(0.2530234), np.float32(0.28665906), np.float32(0.2760921), np.float32(0.29361767), np.float32(0.31942597), np.float32(0.3496508), np.float32(0.37145385), np.float32(0.41486043), np.float32(0.4647016), np.float32(0.4202205), np.float32(0.48609304), np.float32(0.5299865), np.float32(0.61547005), np.float32(0.6375786), np.float32(0.70278656), np.float32(0.750125), np.float32(0.7597733), np.float32(0.7752981), np.float32(0.809516), np.float32(0.84054154), np.float32(0.8727135), np.float32(0.86393124), np.float32(0.90755635), np.float32(0.9292019), np.float32(0.94288486), np.float32(0.9537502), np.float32(0.96483964), np.float32(0.9717672), np.float32(0.9731504), np.float32(0.97621197), np.float32(0.97758776), np.float32(0.97669446), np.float32(0.9772069), np.float32(0.9776854), np.float32(0.97790194), np.float32(0.9790389), np.float32(0.9788245), np.float32(0.98066264), np.float32(0.98044384), np.float32(0.97965497), np.float32(0.97986037), np.float32(0.9789979), np.float32(0.9755686), np.float32(0.9733897), np.float32(0.9715156), np.float32(0.9718299), np.float32(0.9697926), np.float32(0.9680998), np.float32(0.967716), np.float32(0.96100014), np.float32(0.95445514), np.float32(0.9516475), np.float32(0.95141447), np.float32(0.9415722), np.float32(0.93163174), np.float32(0.92545825), np.float32(0.92973834), np.float32(0.92351663), np.float32(0.9121557), np.float32(0.90729785), np.float32(0.908295), np.float32(0.89130026), np.float32(0.8721982), np.float32(0.85295826), np.float32(0.8802995), np.float32(0.8963027), np.float32(0.8979885), np.float32(0.915289), np.float32(0.9046308), np.float32(0.89120376), np.float32(0.8635139), np.float32(0.85693747), np.float32(0.8256317), np.float32(0.82848233), np.float32(0.7635924), np.float32(0.76446044), np.float32(0.7834489), np.float32(0.75929844), np.float32(0.7252454), np.float32(0.7513154), np.float32(0.7337617), np.float32(0.73017484), np.float32(0.7718527), np.float32(0.7701214), np.float32(0.7869742), np.float32(0.7991035), np.float32(0.78527844), np.float32(0.7580957), np.float32(0.7096671), np.float32(0.62058675), np.float32(0.58724), np.float32(0.60490435), np.float32(0.52861744), np.float32(0.52541155), np.float32(0.5258144), np.float32(0.5192355), np.float32(0.48673844), np.float32(0.48742616), np.float32(0.49578032), np.float32(0.5144151), np.float32(0.51270354), np.float32(0.4648136), np.float32(0.46033868), np.float32(0.42283055), np.float32(0.38342857), np.float32(0.4044067), np.float32(0.41120693), np.float32(0.41611528), np.float32(0.40554637), np.float32(0.42778164), np.float32(0.44453615), np.float32(0.44533804), np.float32(0.4469864), np.float32(0.43955928), np.float32(0.4643925), np.float32(0.448176), np.float32(0.45943063), np.float32(0.4701576), np.float32(0.4936407), np.float32(0.52407724), np.float32(0.5808465), np.float32(0.6128557), np.float32(0.61050564), np.float32(0.5966281), np.float32(0.59164387), np.float32(0.58042777), np.float32(0.585479), np.float32(0.58702695), np.float32(0.5882689), np.float32(0.5819949), np.float32(0.5871921), np.float32(0.5799963), np.float32(0.57447577), np.float32(0.5743927), np.float32(0.5805439), np.float32(0.57574344), np.float32(0.5677872), np.float32(0.56866425), np.float32(0.5636332), np.float32(0.5412251), np.float32(0.56422204), np.float32(0.55917543), np.float32(0.5558114), np.float32(0.54179674), np.float32(0.5561817), np.float32(0.5577244), np.float32(0.5585029), np.float32(0.56092966), np.float32(0.5613374), np.float32(0.5604822), np.float32(0.5567656), np.float32(0.5598545), np.float32(0.5608624), np.float32(0.5606112), np.float32(0.56381834), np.float32(0.56454575), np.float32(0.5641174), np.float32(0.57028353), np.float32(0.5745383), np.float32(0.57664907), np.float32(0.5773376), np.float32(0.5773544), np.float32(0.57795393), np.float32(0.57801676), np.float32(0.58235174), np.float32(0.58542347), np.float32(0.58328694), np.float32(0.58494514), np.float32(0.5865886), np.float32(0.5914837), np.float32(0.5876728), np.float32(0.58721524), np.float32(0.5905703), np.float32(0.59410244), np.float32(0.6004088), np.float32(0.5963066), np.float32(0.59440345), np.float32(0.6005038), np.float32(0.5975526), np.float32(0.5945192), np.float32(0.5939533), np.float32(0.59494865), np.float32(0.59985876), np.float32(0.5961379), np.float32(0.5951849), np.float32(0.58881444), np.float32(0.59361), np.float32(0.59559256), np.float32(0.5987839), np.float32(0.5989947), np.float32(0.6042635), np.float32(0.6019909), np.float32(0.6012647), np.float32(0.60677844), np.float32(0.603324), np.float32(0.6036674), np.float32(0.60751843), np.float32(0.6096397), np.float32(0.60361904), np.float32(0.6064035), np.float32(0.6064337), np.float32(0.60300106), np.float32(0.6100093), np.float32(0.6134067), np.float32(0.6152225), np.float32(0.60905975), np.float32(0.60365534), np.float32(0.6057777), np.float32(0.60385495), np.float32(0.60122377), np.float32(0.60800517), np.float32(0.6107386), np.float32(0.60503894), np.float32(0.60489863), np.float32(0.61834943), np.float32(0.6151303), np.float32(0.61888045), np.float32(0.6283737), np.float32(0.6330623), np.float32(0.6329947), np.float32(0.63444376), np.float32(0.63476706), np.float32(0.63732463), np.float32(0.63036513), np.float32(0.6345527), np.float32(0.63463503), np.float32(0.62887794), np.float32(0.62998414), np.float32(0.63140744), np.float32(0.63597584), np.float32(0.6310619), np.float32(0.6317146), np.float32(0.635486), np.float32(0.6319094), np.float32(0.62309563), np.float32(0.6318705), np.float32(0.62933713), np.float32(0.6278316), np.float32(0.62159926), np.float32(0.62430197), np.float32(0.628958), np.float32(0.62990034), np.float32(0.63230824), np.float32(0.6303552), np.float32(0.62282693), np.float32(0.6318461), np.float32(0.63914126), np.float32(0.64495504), np.float32(0.643426), np.float32(0.642074), np.float32(0.6405396), np.float32(0.64469177), np.float32(0.64594406), np.float32(0.6521698), np.float32(0.65187585), np.float32(0.64883137), np.float32(0.6563474), np.float32(0.66109544), np.float32(0.65351), np.float32(0.6499859), np.float32(0.651347), np.float32(0.6561117), np.float32(0.65834445), np.float32(0.6510607), np.float32(0.6457926), np.float32(0.6400829), np.float32(0.6404663), np.float32(0.64090824), np.float32(0.6454679), np.float32(0.63812065), np.float32(0.6346154), np.float32(0.6344629), np.float32(0.626175), np.float32(0.6264296), np.float32(0.62080485), np.float32(0.6198122), np.float32(0.6177808), np.float32(0.61831987), np.float32(0.62228626), np.float32(0.6241586), np.float32(0.62087625), np.float32(0.62110573), np.float32(0.62482107), np.float32(0.621352), np.float32(0.6132934), np.float32(0.6122962), np.float32(0.6174114), np.float32(0.6147718), np.float32(0.6179743), np.float32(0.61979306), np.float32(0.61366725), np.float32(0.60498995), np.float32(0.6060257), np.float32(0.6059046), np.float32(0.60378957), np.float32(0.6051681), np.float32(0.60396683), np.float32(0.6064095), np.float32(0.6030105), np.float32(0.5962629), np.float32(0.5968014), np.float32(0.5898629), np.float32(0.5861441), np.float32(0.5790899), np.float32(0.5831438), np.float32(0.5851198), np.float32(0.5815154), np.float32(0.5787792), np.float32(0.5784599), np.float32(0.5788458), np.float32(0.57939667), np.float32(0.58585775), np.float32(0.59026104), np.float32(0.58730215), np.float32(0.59414494), np.float32(0.5937931), np.float32(0.59591734), np.float32(0.601605), np.float32(0.6027488), np.float32(0.6080658), np.float32(0.60990304), np.float32(0.6055518), np.float32(0.60435814), np.float32(0.60528), np.float32(0.6101913), np.float32(0.6104098), np.float32(0.6154619), np.float32(0.62702286), np.float32(0.6260871), np.float32(0.61775506), np.float32(0.62059015), np.float32(0.62658685), np.float32(0.615248), np.float32(0.62583363), np.float32(0.63274866), np.float32(0.63230366), np.float32(0.623662), np.float32(0.6296821), np.float32(0.6344312), np.float32(0.62464124), np.float32(0.63022876), np.float32(0.6348821), np.float32(0.6374947), np.float32(0.64457226), np.float32(0.6445101), np.float32(0.6663182), np.float32(0.68408436), np.float32(0.7091949), np.float32(0.7347901), np.float32(0.7536857), np.float32(0.77077985), np.float32(0.7928686), np.float32(0.8101191), np.float32(0.83099014), np.float32(0.8523598), np.float32(0.86698645), np.float32(0.88455135), np.float32(0.88396716), np.float32(0.8799811), np.float32(0.89629275), np.float32(0.89898336), np.float32(0.8986184), np.float32(0.912097), np.float32(0.91734517), np.float32(0.9085159), np.float32(0.9016394), np.float32(0.8925917), np.float32(0.8880986), np.float32(0.88920933), np.float32(0.8871453), np.float32(0.88212115), np.float32(0.85531116), np.float32(0.83178514), np.float32(0.8071677), np.float32(0.77959776), np.float32(0.74876684), np.float32(0.7253516), np.float32(0.70651394), np.float32(0.667105), np.float32(0.6261806), np.float32(0.60867375), np.float32(0.59138393), np.float32(0.5784995), np.float32(0.5712133), np.float32(0.58021617), np.float32(0.5793129), np.float32(0.57600313), np.float32(0.572352), np.float32(0.58156186), np.float32(0.58271754), np.float32(0.5831958), np.float32(0.5932233), np.float32(0.5990681), np.float32(0.59456354), np.float32(0.58851624), np.float32(0.59157807), np.float32(0.5921161), np.float32(0.5912064), np.float32(0.5937893), np.float32(0.6042947), np.float32(0.6072394), np.float32(0.6049946), np.float32(0.60821664), np.float32(0.61201715), np.float32(0.6071599), np.float32(0.60089034), np.float32(0.60254073), np.float32(0.60669667), np.float32(0.6024898), np.float32(0.60559064), np.float32(0.6066959), np.float32(0.6177979), np.float32(0.6199036), np.float32(0.612456), np.float32(0.6081947), np.float32(0.6080615), np.float32(0.60127044), np.float32(0.59820116), np.float32(0.60116297), np.float32(0.5989743), np.float32(0.58931756), np.float32(0.58780587), np.float32(0.5933845), np.float32(0.5954928), np.float32(0.59427476), np.float32(0.60313), np.float32(0.6010158), np.float32(0.59448713), np.float32(0.59902215), np.float32(0.5949882), np.float32(0.59354764), np.float32(0.5952948), np.float32(0.5993188), np.float32(0.5970243), np.float32(0.5925584), np.float32(0.59175354), np.float32(0.5940584), np.float32(0.59660554), np.float32(0.5983884), np.float32(0.60023856), np.float32(0.60464233), np.float32(0.5959358), np.float32(0.5931769), np.float32(0.6013549), np.float32(0.60786194), np.float32(0.59914553), np.float32(0.6025952), np.float32(0.6017129), np.float32(0.5995245), np.float32(0.5961139), np.float32(0.5984144), np.float32(0.5939329), np.float32(0.59303224), np.float32(0.5923738), np.float32(0.5916537), np.float32(0.58346206), np.float32(0.56834143), np.float32(0.5704805), np.float32(0.5632311), np.float32(0.5961727), np.float32(0.60213494), np.float32(0.5760122), np.float32(0.57876045), np.float32(0.58076876), np.float32(0.61139673), np.float32(0.63528347), np.float32(0.6526473), np.float32(0.6622243), np.float32(0.6891334), np.float32(0.69563526), np.float32(0.71163625), np.float32(0.7359277), np.float32(0.7409738), np.float32(0.7515567), np.float32(0.7414889), np.float32(0.77132034), np.float32(0.7811347), np.float32(0.7774995), np.float32(0.795957), np.float32(0.80538464), np.float32(0.80491304), np.float32(0.8018835), np.float32(0.7975082), np.float32(0.7900873), np.float32(0.78309685), np.float32(0.7554528), np.float32(0.7415384), np.float32(0.72191864), np.float32(0.6884011), np.float32(0.6566852), np.float32(0.6334609), np.float32(0.61895895), np.float32(0.61653787), np.float32(0.61414593), np.float32(0.60585666), np.float32(0.5974361), np.float32(0.6006971), np.float32(0.6002837), np.float32(0.5985533), np.float32(0.5909273), np.float32(0.5986115), np.float32(0.5944423), np.float32(0.5882933), np.float32(0.5886913), np.float32(0.5932249), np.float32(0.5877101), np.float32(0.586411), np.float32(0.59043896), np.float32(0.59576017), np.float32(0.5954194), np.float32(0.59803414), np.float32(0.5985061), np.float32(0.60157114), np.float32(0.60435814), np.float32(0.6043364), np.float32(0.60511094), np.float32(0.60326874), np.float32(0.60702676), np.float32(0.6164935), np.float32(0.61154), np.float32(0.60841024), np.float32(0.608484), np.float32(0.6183061), np.float32(0.62047696), np.float32(0.61680853), np.float32(0.6306674), np.float32(0.62343276), np.float32(0.6193084), np.float32(0.6160974), np.float32(0.61770195), np.float32(0.613595), np.float32(0.62371343), np.float32(0.6323664), np.float32(0.6353367), np.float32(0.63544756), np.float32(0.63351864), np.float32(0.638937), np.float32(0.639329), np.float32(0.64442563), np.float32(0.649706), np.float32(0.6575337), np.float32(0.6713343), np.float32(0.66572756), np.float32(0.66405), np.float32(0.6880533), np.float32(0.706704), np.float32(0.71343565), np.float32(0.71292996), np.float32(0.7071768), np.float32(0.68563247), np.float32(0.6772039), np.float32(0.6755772), np.float32(0.6832416), np.float32(0.67667055), np.float32(0.68681055), np.float32(0.664156), np.float32(0.6437582), np.float32(0.6472214), np.float32(0.64539135), np.float32(0.64347935), np.float32(0.6400458), np.float32(0.635279), np.float32(0.63793737), np.float32(0.64292836), np.float32(0.64088297), np.float32(0.6415417), np.float32(0.649316), np.float32(0.65205115), np.float32(0.65240383), np.float32(0.658778), np.float32(0.6684268), np.float32(0.68337077), np.float32(0.70891786), np.float32(0.7260779), np.float32(0.73216814), np.float32(0.7308748), np.float32(0.5823099), np.float32(0.57783973), np.float32(0.5789498), np.float32(0.57927406), np.float32(0.5776388), np.float32(0.57759845), np.float32(0.56861573), np.float32(0.5653161), np.float32(0.56998473), np.float32(0.56942594), np.float32(0.57102144), np.float32(0.56429416), np.float32(0.56364936), np.float32(0.5643504), np.float32(0.56168634), np.float32(0.5590268), np.float32(0.53188294), np.float32(0.5190558), np.float32(0.5329488), np.float32(0.49985817), np.float32(0.4804707), np.float32(0.49536657), np.float32(0.5165636), np.float32(0.5261585), np.float32(0.5328369), np.float32(0.5802971), np.float32(0.59195817), np.float32(0.626383), np.float32(0.642949), np.float32(0.69438624), np.float32(0.72872925), np.float32(0.7349602), np.float32(0.7342482), np.float32(0.75201774), np.float32(0.75292695), np.float32(0.7412015), np.float32(0.7285727), np.float32(0.73700297), np.float32(0.71524966), np.float32(0.7021167), np.float32(0.7102766), np.float32(0.71869475), np.float32(0.68961024), np.float32(0.70060694), np.float32(0.71574515), np.float32(0.70132977), np.float32(0.6903721), np.float32(0.685928), np.float32(0.6884409), np.float32(0.66714174), np.float32(0.6610859), np.float32(0.652025), np.float32(0.64604545), np.float32(0.6251515), np.float32(0.6267845), np.float32(0.6160606), np.float32(0.6180526), np.float32(0.62283295), np.float32(0.6060064), np.float32(0.5996039), np.float32(0.62210673), np.float32(0.6576693), np.float32(0.70818496), np.float32(0.75630915), np.float32(0.7255556), np.float32(0.7424047), np.float32(0.76628053), np.float32(0.75954795), np.float32(0.73326296), np.float32(0.7633458), np.float32(0.74689364), np.float32(0.7414978), np.float32(0.75249153), np.float32(0.7587668), np.float32(0.7607982), np.float32(0.7828255), np.float32(0.76057917), np.float32(0.73100185), np.float32(0.6991754), np.float32(0.66867596), np.float32(0.61146957), np.float32(0.5618597), np.float32(0.5378923), np.float32(0.5192322), np.float32(0.48639634), np.float32(0.45589012), np.float32(0.4496507), np.float32(0.46861482), np.float32(0.46729282), np.float32(0.49304092), np.float32(0.5035711), np.float32(0.49753398), np.float32(0.5070714), np.float32(0.5093962), np.float32(0.52870405), np.float32(0.526363), np.float32(0.54098237), np.float32(0.56097925), np.float32(0.5550809), np.float32(0.5588429), np.float32(0.559047), np.float32(0.5586322), np.float32(0.5586934), np.float32(0.5631823), np.float32(0.5680913), np.float32(0.57535386), np.float32(0.5694714), np.float32(0.5676284), np.float32(0.5680267), np.float32(0.56507456), np.float32(0.5650314), np.float32(0.56412053), np.float32(0.5636863), np.float32(0.5611555), np.float32(0.5603542), np.float32(0.5603457), np.float32(0.5586687), np.float32(0.556853), np.float32(0.5562035), np.float32(0.5592313), np.float32(0.559542), np.float32(0.5613925), np.float32(0.563829), np.float32(0.56452334), np.float32(0.56608635), np.float32(0.56510365), np.float32(0.5721112), np.float32(0.56709105), np.float32(0.56809646), np.float32(0.5721762), np.float32(0.5708718), np.float32(0.5710634), np.float32(0.57864803), np.float32(0.57387364), np.float32(0.5512536), np.float32(0.54501104), np.float32(0.5372871), np.float32(0.5191115), np.float32(0.5067262), np.float32(0.5007757), np.float32(0.49852574), np.float32(0.49101046), np.float32(0.49429247), np.float32(0.5061365), np.float32(0.5031511), np.float32(0.47895548), np.float32(0.48124966), np.float32(0.46705183), np.float32(0.40792772), np.float32(0.4010848), np.float32(0.42403147), np.float32(0.37146768), np.float32(0.3891571), np.float32(0.40899363), np.float32(0.44784194), np.float32(0.45402262), np.float32(0.45178527), np.float32(0.44379342), np.float32(0.4486803), np.float32(0.48599836), np.float32(0.54173684), np.float32(0.5854571), np.float32(0.58501524), np.float32(0.61508137), np.float32(0.62381047), np.float32(0.62239546), np.float32(0.60545886), np.float32(0.5851523), np.float32(0.58643043), np.float32(0.6160999), np.float32(0.56614697), np.float32(0.5987767), np.float32(0.59693867), np.float32(0.5855847), np.float32(0.60816574), np.float32(0.6028692), np.float32(0.6136704), np.float32(0.5724496), np.float32(0.58182114), np.float32(0.515621), np.float32(0.47997925), np.float32(0.45276535), np.float32(0.42924464), np.float32(0.39499557), np.float32(0.3856123), np.float32(0.38798025), np.float32(0.31512603), np.float32(0.33142143), np.float32(0.3413626), np.float32(0.2894783), np.float32(0.2868349), np.float32(0.2922932), np.float32(0.30866817), np.float32(0.2801616), np.float32(0.29216498), np.float32(0.2915966), np.float32(0.29854807), np.float32(0.29281554), np.float32(0.2887043), np.float32(0.29975867), np.float32(0.28673288), np.float32(0.29492176), np.float32(0.30696347), np.float32(0.33766493), np.float32(0.33784285), np.float32(0.34106386), np.float32(0.36137652), np.float32(0.36616212), np.float32(0.394548), np.float32(0.38656545), np.float32(0.42523855), np.float32(0.4665229), np.float32(0.46901765), np.float32(0.50655663), np.float32(0.53136647), np.float32(0.5489099), np.float32(0.55053335), np.float32(0.632948), np.float32(0.71828765), np.float32(0.71779764), np.float32(0.7712992), np.float32(0.8273077), np.float32(0.8478461), np.float32(0.8684681), np.float32(0.9078624), np.float32(0.9128223), np.float32(0.9082561), np.float32(0.9130259), np.float32(0.91897047), np.float32(0.91715765), np.float32(0.91401124), np.float32(0.9252586), np.float32(0.9339842), np.float32(0.9357987), np.float32(0.9432391), np.float32(0.94970196), np.float32(0.9543625), np.float32(0.9538755), np.float32(0.959662), np.float32(0.96319556), np.float32(0.96723104), np.float32(0.9714517), np.float32(0.97340095), np.float32(0.9740171), np.float32(0.9743299), np.float32(0.9765157), np.float32(0.97724116), np.float32(0.97803783), np.float32(0.978695), np.float32(0.97889733), np.float32(0.97951597), np.float32(0.978795), np.float32(0.9785947), np.float32(0.9792768), np.float32(0.9791988), np.float32(0.9790947), np.float32(0.97972804), np.float32(0.9796325), np.float32(0.9795176), np.float32(0.97904944), np.float32(0.97797066), np.float32(0.97769505), np.float32(0.9777939), np.float32(0.9789272), np.float32(0.97853893), np.float32(0.9794454), np.float32(0.9801483), np.float32(0.9816667), np.float32(0.9815685), np.float32(0.98202664), np.float32(0.9826758), np.float32(0.98279494), np.float32(0.9827985), np.float32(0.9835333), np.float32(0.9827928), np.float32(0.98290944), np.float32(0.9828668), np.float32(0.98332846), np.float32(0.98360944), np.float32(0.9843248), np.float32(0.9837572), np.float32(0.9846896), np.float32(0.9839108), np.float32(0.9829779), np.float32(0.98345), np.float32(0.98308265), np.float32(0.98239017), np.float32(0.98126286), np.float32(0.9799494), np.float32(0.9803349), np.float32(0.98100394), np.float32(0.980208), np.float32(0.97932976), np.float32(0.98045254), np.float32(0.9778501), np.float32(0.97536135), np.float32(0.975151), np.float32(0.974069), np.float32(0.97290534), np.float32(0.9706781), np.float32(0.96930546), np.float32(0.9642066), np.float32(0.95962214), np.float32(0.95337975), np.float32(0.9443216), np.float32(0.93704283), np.float32(0.92739147), np.float32(0.90179294), np.float32(0.8871508), np.float32(0.87462264), np.float32(0.8670446), np.float32(0.8439832), np.float32(0.83934695), np.float32(0.81148094), np.float32(0.7624995), np.float32(0.73253673), np.float32(0.7153289), np.float32(0.6863668), np.float32(0.64156514), np.float32(0.565021), np.float32(0.5219676), np.float32(0.44619268), np.float32(0.427962), np.float32(0.41003054), np.float32(0.42277285), np.float32(0.38686183), np.float32(0.36543477), np.float32(0.3508308), np.float32(0.35514215), np.float32(0.35852334), np.float32(0.35424587), np.float32(0.38265404), np.float32(0.38066342), np.float32(0.40853885), np.float32(0.44292295), np.float32(0.42855555), np.float32(0.41715193), np.float32(0.43549258), np.float32(0.44534427), np.float32(0.43974596), np.float32(0.47627994), np.float32(0.48541152), np.float32(0.48317066), np.float32(0.492598), np.float32(0.4909059), np.float32(0.5688072), np.float32(0.557564), np.float32(0.5979256), np.float32(0.5859037), np.float32(0.5773419), np.float32(0.574082), np.float32(0.59188825), np.float32(0.61835617), np.float32(0.6156067), np.float32(0.6178586), np.float32(0.60364974), np.float32(0.5845063), np.float32(0.5988951), np.float32(0.5960091), np.float32(0.5878369), np.float32(0.5733593), np.float32(0.58824885), np.float32(0.5740694), np.float32(0.5592123), np.float32(0.48530406), np.float32(0.45664117), np.float32(0.46529913), np.float32(0.44415933), np.float32(0.45153412), np.float32(0.4610251), np.float32(0.43337283), np.float32(0.41821232), np.float32(0.4341696), np.float32(0.42372417), np.float32(0.39415655), np.float32(0.35026988), np.float32(0.35109943), np.float32(0.3492923), np.float32(0.37615654), np.float32(0.4414715), np.float32(0.49345767), np.float32(0.4699899), np.float32(0.49899957), np.float32(0.505323), np.float32(0.5675391), np.float32(0.5774208), np.float32(0.6394358), np.float32(0.7046923), np.float32(0.7478787), np.float32(0.7902509), np.float32(0.8186388), np.float32(0.8308693), np.float32(0.84720546), np.float32(0.8697223), np.float32(0.887874), np.float32(0.90610015), np.float32(0.91905105), np.float32(0.92331034), np.float32(0.9318274), np.float32(0.9381646), np.float32(0.9477084), np.float32(0.9531997), np.float32(0.95811915), np.float32(0.9641555), np.float32(0.96696085), np.float32(0.9726887), np.float32(0.97406876), np.float32(0.97689545), np.float32(0.9797869), np.float32(0.98231816), np.float32(0.9826689), np.float32(0.9834636), np.float32(0.984269), np.float32(0.98405045), np.float32(0.98415446), np.float32(0.9842078), np.float32(0.9845538), np.float32(0.9847727), np.float32(0.9848497), np.float32(0.9845871), np.float32(0.9841706), np.float32(0.9844342), np.float32(0.98410505), np.float32(0.9832686), np.float32(0.98276377), np.float32(0.98225605), np.float32(0.982404), np.float32(0.98086), np.float32(0.9803509), np.float32(0.9783236), np.float32(0.97865754), np.float32(0.97810924), np.float32(0.9780195), np.float32(0.9779429), np.float32(0.9762646), np.float32(0.9766846), np.float32(0.9778496), np.float32(0.9782111), np.float32(0.9781175), np.float32(0.9775915), np.float32(0.97797513), np.float32(0.97747326), np.float32(0.9794023), np.float32(0.9793393), np.float32(0.97867215), np.float32(0.98001045), np.float32(0.9807685), np.float32(0.9809027), np.float32(0.98116493), np.float32(0.9815351), np.float32(0.980589), np.float32(0.9821186), np.float32(0.98221266), np.float32(0.98248196), np.float32(0.98267233), np.float32(0.9822792), np.float32(0.98322207), np.float32(0.98350245), np.float32(0.98319465), np.float32(0.98209333), np.float32(0.98206586), np.float32(0.9822092), np.float32(0.98263794), np.float32(0.98262686), np.float32(0.9824958), np.float32(0.982067), np.float32(0.9806522), np.float32(0.9801118), np.float32(0.97964555), np.float32(0.97882277), np.float32(0.9779624), np.float32(0.97580385), np.float32(0.9736022), np.float32(0.97036463), np.float32(0.9699976), np.float32(0.96670616), np.float32(0.96061623), np.float32(0.9611515), np.float32(0.9603226), np.float32(0.9621026), np.float32(0.9605245), np.float32(0.9629396), np.float32(0.9643508), np.float32(0.9671543), np.float32(0.9708185), np.float32(0.97399193), np.float32(0.9744512), np.float32(0.974901), np.float32(0.9750826), np.float32(0.9757637), np.float32(0.9765132), np.float32(0.9764896), np.float32(0.97695947), np.float32(0.9766871), np.float32(0.97848904), np.float32(0.97942525), np.float32(0.9799352), np.float32(0.98126155), np.float32(0.9813716), np.float32(0.9824781), np.float32(0.9830594), np.float32(0.9829322), np.float32(0.98264796), np.float32(0.9830298), np.float32(0.98304856), np.float32(0.98262995), np.float32(0.9831187), np.float32(0.98294353), np.float32(0.9828395), np.float32(0.98312473), np.float32(0.98339415), np.float32(0.98293567), np.float32(0.982653), np.float32(0.98319227), np.float32(0.98337066), np.float32(0.9834532), np.float32(0.98272043), np.float32(0.98204833), np.float32(0.9813508), np.float32(0.9804357), np.float32(0.97845185), np.float32(0.9753724), np.float32(0.9723335), np.float32(0.96737415), np.float32(0.961877), np.float32(0.9581232), np.float32(0.9527346), np.float32(0.93844765), np.float32(0.92977774), np.float32(0.9238087), np.float32(0.90697736), np.float32(0.8976097), np.float32(0.8876244), np.float32(0.8724954), np.float32(0.8437378), np.float32(0.8452622), np.float32(0.8604504), np.float32(0.87395316), np.float32(0.8721716), np.float32(0.8886063), np.float32(0.9011709), np.float32(0.91138715), np.float32(0.9125863), np.float32(0.9313051), np.float32(0.9438582), np.float32(0.9504671), np.float32(0.9546564), np.float32(0.9591622), np.float32(0.96056527), np.float32(0.96334624), np.float32(0.9660414), np.float32(0.9662093), np.float32(0.9668609), np.float32(0.9681141), np.float32(0.9703781), np.float32(0.96932006), np.float32(0.9709882), np.float32(0.97106105), np.float32(0.970981), np.float32(0.97146636), np.float32(0.96689075), np.float32(0.9685486), np.float32(0.96888316), np.float32(0.9690231), np.float32(0.9677338), np.float32(0.9674488), np.float32(0.97002184), np.float32(0.9683395), np.float32(0.9674792), np.float32(0.9692673), np.float32(0.9713198), np.float32(0.9709146), np.float32(0.9709371), np.float32(0.97179496), np.float32(0.97086537), np.float32(0.9712143), np.float32(0.971739), np.float32(0.97300583), np.float32(0.9730199), np.float32(0.9738931), np.float32(0.9730996), np.float32(0.9738651), np.float32(0.97532713), np.float32(0.9750346), np.float32(0.97703356), np.float32(0.9777092), np.float32(0.9783921), np.float32(0.97832507), np.float32(0.97895163), np.float32(0.97944427), np.float32(0.9803217), np.float32(0.9807767), np.float32(0.9819816), np.float32(0.9823498), np.float32(0.98266345), np.float32(0.98261994), np.float32(0.9822729), np.float32(0.983256), np.float32(0.98285365), np.float32(0.98203754), np.float32(0.9834759), np.float32(0.98251134), np.float32(0.9824875), np.float32(0.98135686), np.float32(0.9808508), np.float32(0.981344), np.float32(0.9809753), np.float32(0.98147446), np.float32(0.9812052), np.float32(0.98154503), np.float32(0.9821085), np.float32(0.9821823), np.float32(0.981912), np.float32(0.982443), np.float32(0.98298115), np.float32(0.9829616), np.float32(0.9832243), np.float32(0.98243713), np.float32(0.9823758), np.float32(0.98281616), np.float32(0.98273563), np.float32(0.9824866), np.float32(0.982521), np.float32(0.9824927), np.float32(0.9815298), np.float32(0.98137635), np.float32(0.9809926), np.float32(0.9797767), np.float32(0.97984767), np.float32(0.97967803), np.float32(0.9797981), np.float32(0.97860444), np.float32(0.9782009), np.float32(0.9784939), np.float32(0.9770905), np.float32(0.9766967), np.float32(0.97644615), np.float32(0.9755264), np.float32(0.9765504), np.float32(0.9767025), np.float32(0.9765494), np.float32(0.9766863), np.float32(0.97665673), np.float32(0.9774022), np.float32(0.97742426), np.float32(0.9778616), np.float32(0.978157), np.float32(0.97866505), np.float32(0.97889966), np.float32(0.98006517), np.float32(0.98041326), np.float32(0.98135823), np.float32(0.9821133), np.float32(0.9825335), np.float32(0.9822657), np.float32(0.9832108), np.float32(0.9831534), np.float32(0.9834235), np.float32(0.9833189), np.float32(0.98326933), np.float32(0.9830087), np.float32(0.9829505), np.float32(0.98269653), np.float32(0.9824377), np.float32(0.9815166), np.float32(0.98083353), np.float32(0.9799886), np.float32(0.9798354), np.float32(0.97963095), np.float32(0.97888035), np.float32(0.9793108), np.float32(0.9783132), np.float32(0.9792292), np.float32(0.979327), np.float32(0.97950727), np.float32(0.9803273), np.float32(0.97951895), np.float32(0.97951084), np.float32(0.9805078), np.float32(0.9806333), np.float32(0.9802096), np.float32(0.97993016), np.float32(0.97997206), np.float32(0.9802358), np.float32(0.9797433), np.float32(0.9789565), np.float32(0.9793106), np.float32(0.97936237), np.float32(0.9784146), np.float32(0.97908264), np.float32(0.9801717), np.float32(0.9804452), np.float32(0.9803422), np.float32(0.9802392), np.float32(0.9793129), np.float32(0.97992766), np.float32(0.9792681), np.float32(0.980602), np.float32(0.97999805)], 'MSDEKISMTLNFPKHKRARRKKYQKEYQERHKEEMMQQLGRRFQNQPSTSSAPPDTVEKIPLPTESTSALPFGDSPRLTEKDYETNYMIDPPVVSTHSAELIKSNRVVIKAEEAEKYMMIKAKSTTSKILQDFQTKILETVKTKRRLQADVPYIIHPCHSMKGRKTPKQKGGDESFTASDVSDDSNDSQDEASTSEPTNRQAPEADKTGEVKDEKQTCNRRNQQRKAKRLRNFEEKERQITLLKKGIDRKKTHPNGIHPDISFNEKGLGNEGPECRCPEPIKTCGLKHGYYAGEDKAIDCKKSNGENLHYYTLRVTPLPSENQLYRTHMAINGEEFEFEGFSLITHAPLPDCMTRAPICKYSMDYEFQLVEEFMPDECFDPEDCDMLFEYIFHEIFEMLDFELRPKHIPSDVESCPMIHIMPRFVQTKDDLVQLWSSKTVLAYFTSKGSSEIMSPEDVNRLCDAQIDQFTRNTSKHKQSIVLNTKFKPSAIRADWFERDEEKKEVYVVHNAIRAQTYTAISLPRIAFLEKTLNKMIQEKQSSGVYNKDFEKTKNELEHLKRENRSARNLKLREPVAGFIETGLKPDVAAHVVMTILACHHIRYNFSLDVFEEVIEYKFNDRRVIELALMHSSFKSHYGTPIDHVKNMITNCGYRRKYGAEDKREKKRVAGIMSLFNIMKGTSGGEPILHNERLEYLGDAVVELIVSHHLYFMLTHHFEGGLATYRTALVQNRNLATLAKNCRIDEMLQYSHGADLINVAEFKHALANAFEAVMAAIYLDGGLAPCDVIFSKAMYGHQPVLKEKWDHINEHELKREDPQGDRDLSFITPTLSTFHALEERLGIQFNNIRLLAKAFTRRNIPNNDLTKGHNQRLEWLGDSVLQLIVSDFLYRRFPYHHEGHMSLLRTSLVSNQTQAVVCDDLGFTEFVIKAPYKTPELKLKDKADLVEAFIGALYVDRGIEHCRAFIRIVFCPRLKHFIESEKWNDAKSHLQQWCLAMRDPSSSEPDMPEYRVLGIEGPTNNRIFKIAVYYKGKRLASAAESNVHKAELRVAELALANLESMSFSKMKAKNNSWFQNMRRRLEQDTSD': [np.float32(0.92395836), np.float32(0.91230947), np.float32(0.90508085), np.float32(0.88372475), np.float32(0.86135936), np.float32(0.85584724), np.float32(0.84439236), np.float32(0.84949857), np.float32(0.85017836), np.float32(0.84627175), np.float32(0.8382562), np.float32(0.8180339), np.float32(0.7977915), np.float32(0.77574134), np.float32(0.7574135), np.float32(0.74154747), np.float32(0.7301481), np.float32(0.71560377), np.float32(0.7143445), np.float32(0.70862293), np.float32(0.70072675), np.float32(0.69336253), np.float32(0.6824086), np.float32(0.67362666), np.float32(0.6739759), np.float32(0.6791892), np.float32(0.66694534), np.float32(0.65823936), np.float32(0.6445163), np.float32(0.6424086), np.float32(0.64187837), np.float32(0.630787), np.float32(0.62810993), np.float32(0.63198763), np.float32(0.6425152), np.float32(0.67855954), np.float32(0.7008624), np.float32(0.7447664), np.float32(0.7803731), np.float32(0.8030866), np.float32(0.8234056), np.float32(0.84081227), np.float32(0.85533863), np.float32(0.8722101), np.float32(0.88816404), np.float32(0.9001679), np.float32(0.91182745), np.float32(0.9281971), np.float32(0.93873715), np.float32(0.94711435), np.float32(0.9592859), np.float32(0.9652816), np.float32(0.971631), np.float32(0.9763032), np.float32(0.97798073), np.float32(0.979263), np.float32(0.97921526), np.float32(0.98025733), np.float32(0.97998476), np.float32(0.97949106), np.float32(0.9800148), np.float32(0.9789044), np.float32(0.98002774), np.float32(0.9790071), np.float32(0.9779304), np.float32(0.9765609), np.float32(0.97504264), np.float32(0.9721443), np.float32(0.96903414), np.float32(0.9674691), np.float32(0.96358025), np.float32(0.96068484), np.float32(0.9534243), np.float32(0.9476705), np.float32(0.9377997), np.float32(0.9311377), np.float32(0.9358747), np.float32(0.92084026), np.float32(0.9218124), np.float32(0.9211073), np.float32(0.918415), np.float32(0.91241485), np.float32(0.90872407), np.float32(0.8978101), np.float32(0.89474326), np.float32(0.87210244), np.float32(0.8380264), np.float32(0.8301042), np.float32(0.8543751), np.float32(0.8142756), np.float32(0.7977206), np.float32(0.80415374), np.float32(0.77136415), np.float32(0.7304303), np.float32(0.72752905), np.float32(0.70770925), np.float32(0.6788426), np.float32(0.6771084), np.float32(0.69193107), np.float32(0.6608925), np.float32(0.6351375), np.float32(0.6519078), np.float32(0.64222026), np.float32(0.6750293), np.float32(0.6948055), np.float32(0.611631), np.float32(0.63904476), np.float32(0.6159044), np.float32(0.614802), np.float32(0.6258212), np.float32(0.6180195), np.float32(0.63723415), np.float32(0.5931227), np.float32(0.5732958), np.float32(0.55673015), np.float32(0.52203053), np.float32(0.5389403), np.float32(0.50009835), np.float32(0.49036658), np.float32(0.48093417), np.float32(0.44989672), np.float32(0.4413286), np.float32(0.4255698), np.float32(0.42998186), np.float32(0.43809912), np.float32(0.41926256), np.float32(0.4369641), np.float32(0.4668088), np.float32(0.40668568), np.float32(0.37466568), np.float32(0.39369228), np.float32(0.39906037), np.float32(0.39919543), np.float32(0.41214377), np.float32(0.4189338), np.float32(0.4087669), np.float32(0.46829465), np.float32(0.48851395), np.float32(0.53715044), np.float32(0.51865), np.float32(0.49731246), np.float32(0.5335273), np.float32(0.5611333), np.float32(0.533461), np.float32(0.4971371), np.float32(0.5075679), np.float32(0.52081597), np.float32(0.5306839), np.float32(0.52722764), np.float32(0.5496815), np.float32(0.6039939), np.float32(0.56982565), np.float32(0.6436498), np.float32(0.7157458), np.float32(0.73078525), np.float32(0.7754973), np.float32(0.8101678), np.float32(0.82762814), np.float32(0.83373916), np.float32(0.8447009), np.float32(0.8545383), np.float32(0.88301146), np.float32(0.892099), np.float32(0.9044847), np.float32(0.9242876), np.float32(0.9299173), np.float32(0.94353855), np.float32(0.95204043), np.float32(0.9587508), np.float32(0.9677705), np.float32(0.97304714), np.float32(0.97550344), np.float32(0.9773957), np.float32(0.9777769), np.float32(0.9780979), np.float32(0.9780619), np.float32(0.97773904), np.float32(0.97829014), np.float32(0.97853935), np.float32(0.9789464), np.float32(0.9796901), np.float32(0.9791917), np.float32(0.97928804), np.float32(0.97925466), np.float32(0.97915375), np.float32(0.9787675), np.float32(0.9784266), np.float32(0.9793912), np.float32(0.97959876), np.float32(0.98077947), np.float32(0.980685), np.float32(0.980591), np.float32(0.981136), np.float32(0.9807146), np.float32(0.98126054), np.float32(0.9817547), np.float32(0.9814305), np.float32(0.9819701), np.float32(0.9821129), np.float32(0.98188776), np.float32(0.98207754), np.float32(0.98144215), np.float32(0.98183995), np.float32(0.9809662), np.float32(0.9803631), np.float32(0.98033386), np.float32(0.97955316), np.float32(0.9789644), np.float32(0.97718346), np.float32(0.9740504), np.float32(0.9726633), np.float32(0.96999526), np.float32(0.96779364), np.float32(0.9640799), np.float32(0.9589317), np.float32(0.9519082), np.float32(0.9469437), np.float32(0.94113463), np.float32(0.92932296), np.float32(0.9160435), np.float32(0.9097937), np.float32(0.9014), np.float32(0.888144), np.float32(0.8706991), np.float32(0.8584529), np.float32(0.84256303), np.float32(0.8168647), np.float32(0.7845923), np.float32(0.76483357), np.float32(0.7467388), np.float32(0.7457278), np.float32(0.72659975), np.float32(0.71973306), np.float32(0.7272393), np.float32(0.71973085), np.float32(0.69580543), np.float32(0.7304395), np.float32(0.7386969), np.float32(0.74973446), np.float32(0.7691186), np.float32(0.7550576), np.float32(0.7446617), np.float32(0.7816916), np.float32(0.8037922), np.float32(0.81679124), np.float32(0.8276798), np.float32(0.81700915), np.float32(0.85497427), np.float32(0.8732324), np.float32(0.8778116), np.float32(0.85966206), np.float32(0.8628051), np.float32(0.8718465), np.float32(0.88963455), np.float32(0.8914954), np.float32(0.9067143), np.float32(0.914267), np.float32(0.9237973), np.float32(0.93437964), np.float32(0.9387503), np.float32(0.9332667), np.float32(0.93381494), np.float32(0.9316413), np.float32(0.91417265), np.float32(0.9197055), np.float32(0.90678537), np.float32(0.89563197), np.float32(0.8808126), np.float32(0.8361505), np.float32(0.78102094), np.float32(0.6955438), np.float32(0.65407956), np.float32(0.5864876), np.float32(0.5825337), np.float32(0.5299575), np.float32(0.54216456), np.float32(0.5359427), np.float32(0.5128553), np.float32(0.4520601), np.float32(0.44472715), np.float32(0.38101825), np.float32(0.3779195), np.float32(0.374521), np.float32(0.30073395), np.float32(0.30303282), np.float32(0.30311772), np.float32(0.2750119), np.float32(0.2938929), np.float32(0.27183), np.float32(0.32411495), np.float32(0.28009176), np.float32(0.2796113), np.float32(0.27101895), np.float32(0.28577188), np.float32(0.32393372), np.float32(0.33100906), np.float32(0.30238736), np.float32(0.32220736), np.float32(0.26158646), np.float32(0.22713988), np.float32(0.18237738), np.float32(0.1637239), np.float32(0.15146069), np.float32(0.15189804), np.float32(0.13372165), np.float32(0.12936626), np.float32(0.11671455), np.float32(0.1062529), np.float32(0.09905753), np.float32(0.10440697), np.float32(0.10818343), np.float32(0.10374557), np.float32(0.107496224), np.float32(0.08635167), np.float32(0.08030915), np.float32(0.08189869), np.float32(0.06686094), np.float32(0.05860451), np.float32(0.050388772), np.float32(0.04728103), np.float32(0.055322684), np.float32(0.06653284), np.float32(0.078400664), np.float32(0.10138449), np.float32(0.10013485), np.float32(0.11673136), np.float32(0.11490627), np.float32(0.12585807), np.float32(0.12861313), np.float32(0.11252487), np.float32(0.10783487), np.float32(0.09287508), np.float32(0.086248904), np.float32(0.07342921), np.float32(0.06937578), np.float32(0.064493015), np.float32(0.06913298), np.float32(0.07149347), np.float32(0.07273605), np.float32(0.079985805), np.float32(0.08066742), np.float32(0.08361389), np.float32(0.0863779), np.float32(0.10073724), np.float32(0.09549932), np.float32(0.094364114), np.float32(0.0846195), np.float32(0.070299625), np.float32(0.06961631), np.float32(0.064671874), np.float32(0.066553295), np.float32(0.06885354), np.float32(0.07104619), np.float32(0.07297595), np.float32(0.07155018), np.float32(0.07261859), np.float32(0.076872595), np.float32(0.075712375), np.float32(0.06836174), np.float32(0.06768911), np.float32(0.068606995), np.float32(0.07632187), np.float32(0.07007404), np.float32(0.07203355), np.float32(0.07362007), np.float32(0.08537957), np.float32(0.09327312), np.float32(0.08959861), np.float32(0.10368114), np.float32(0.110788286), np.float32(0.13449359), np.float32(0.14827895), np.float32(0.12791245), np.float32(0.13540621), np.float32(0.13925783), np.float32(0.124567), np.float32(0.11428813), np.float32(0.122083485), np.float32(0.107016146), np.float32(0.10065159), np.float32(0.0943061), np.float32(0.09317454), np.float32(0.09320503), np.float32(0.08057708), np.float32(0.071043976), np.float32(0.07643321), np.float32(0.073407784), np.float32(0.06223201), np.float32(0.05571655), np.float32(0.04416995), np.float32(0.047035623), np.float32(0.043668214), np.float32(0.04251302), np.float32(0.041897327), np.float32(0.04127362), np.float32(0.04232436), np.float32(0.044212297), np.float32(0.04425045), np.float32(0.047774125), np.float32(0.056860242), np.float32(0.066198505), np.float32(0.079189025), np.float32(0.086241975), np.float32(0.09955679), np.float32(0.107538864), np.float32(0.10513557), np.float32(0.106405295), np.float32(0.1310332), np.float32(0.12719804), np.float32(0.10704456), np.float32(0.10874203), np.float32(0.12605125), np.float32(0.12770027), np.float32(0.1324208), np.float32(0.13705443), np.float32(0.15421802), np.float32(0.14071578), np.float32(0.14168487), np.float32(0.12280248), np.float32(0.09794221), np.float32(0.090260945), np.float32(0.085096166), np.float32(0.06904367), np.float32(0.05522044), np.float32(0.054749478), np.float32(0.050046306), np.float32(0.05152566), np.float32(0.05126603), np.float32(0.048205268), np.float32(0.0464083), np.float32(0.047283534), np.float32(0.043730855), np.float32(0.04469166), np.float32(0.04747441), np.float32(0.048999105), np.float32(0.053398967), np.float32(0.0566994), np.float32(0.059369262), np.float32(0.0581656), np.float32(0.06217347), np.float32(0.0655227), np.float32(0.06433661), np.float32(0.06554266), np.float32(0.07417007), np.float32(0.09731636), np.float32(0.09427556), np.float32(0.09797614), np.float32(0.10464092), np.float32(0.11145095), np.float32(0.10759011), np.float32(0.09196953), np.float32(0.097050816), np.float32(0.10908224), np.float32(0.117474765), np.float32(0.12048645), np.float32(0.12431098), np.float32(0.12994777), np.float32(0.12443873), np.float32(0.119688556), np.float32(0.119746685), np.float32(0.12073533), np.float32(0.117935345), np.float32(0.11864409), np.float32(0.12338373), np.float32(0.12420834), np.float32(0.12849684), np.float32(0.1367857), np.float32(0.12990649), np.float32(0.11733072), np.float32(0.11905991), np.float32(0.1253838), np.float32(0.13113247), np.float32(0.123548076), np.float32(0.15823582), np.float32(0.16455606), np.float32(0.16985427), np.float32(0.18530357), np.float32(0.18647192), np.float32(0.21039715), np.float32(0.20296137), np.float32(0.1995018), np.float32(0.20859079), np.float32(0.19815204), np.float32(0.16091613), np.float32(0.13888286), np.float32(0.15498628), np.float32(0.15347724), np.float32(0.14183305), np.float32(0.15314831), np.float32(0.14665085), np.float32(0.15394616), np.float32(0.16733776), np.float32(0.17618355), np.float32(0.17255175), np.float32(0.16760482), np.float32(0.16562718), np.float32(0.15856491), np.float32(0.12185127), np.float32(0.11692939), np.float32(0.110321246), np.float32(0.098476075), np.float32(0.09820885), np.float32(0.09230465), np.float32(0.09872171), np.float32(0.09936733), np.float32(0.103865325), np.float32(0.10183416), np.float32(0.10682157), np.float32(0.10717609), np.float32(0.09921411), np.float32(0.088437095), np.float32(0.088541195), np.float32(0.08012318), np.float32(0.06990193), np.float32(0.06682987), np.float32(0.060249165), np.float32(0.05762564), np.float32(0.06262307), np.float32(0.07347845), np.float32(0.06541756), np.float32(0.06182151), np.float32(0.06372736), np.float32(0.069872886), np.float32(0.067444555), np.float32(0.06426015), np.float32(0.06862985), np.float32(0.07114504), np.float32(0.068800405), np.float32(0.07749393), np.float32(0.087000124), np.float32(0.09328116), np.float32(0.10383392), np.float32(0.113195784), np.float32(0.1234765), np.float32(0.14104873), np.float32(0.16508964), np.float32(0.17970636), np.float32(0.18008511), np.float32(0.19651583), np.float32(0.20486438), np.float32(0.22790721), np.float32(0.27648503), np.float32(0.26862288), np.float32(0.27981043), np.float32(0.30553055), np.float32(0.31061217), np.float32(0.30760342), np.float32(0.3108338), np.float32(0.3202333), np.float32(0.32693842), np.float32(0.3257019), np.float32(0.32941228), np.float32(0.32663715), np.float32(0.3333715), np.float32(0.3161681), np.float32(0.3200829), np.float32(0.3076409), np.float32(0.31305993), np.float32(0.3336809), np.float32(0.29663566), np.float32(0.31323293), np.float32(0.34725204), np.float32(0.32773995), np.float32(0.2943034), np.float32(0.30258295), np.float32(0.2979358), np.float32(0.2680972), np.float32(0.2673605), np.float32(0.29404202), np.float32(0.2909237), np.float32(0.27053416), np.float32(0.28997126), np.float32(0.28943053), np.float32(0.27874306), np.float32(0.25706488), np.float32(0.21369669), np.float32(0.17970608), np.float32(0.1531305), np.float32(0.13753812), np.float32(0.10761553), np.float32(0.08938365), np.float32(0.078432366), np.float32(0.057170462), np.float32(0.05139697), np.float32(0.04200991), np.float32(0.03283616), np.float32(0.028679343), np.float32(0.029602174), np.float32(0.027007546), np.float32(0.025938677), np.float32(0.026851982), np.float32(0.025853707), np.float32(0.023469267), np.float32(0.020045718), np.float32(0.018638527), np.float32(0.018428838), np.float32(0.01870734), np.float32(0.016401649), np.float32(0.014216309), np.float32(0.01485447), np.float32(0.017364629), np.float32(0.017695416), np.float32(0.016919734), np.float32(0.020219907), np.float32(0.022546712), np.float32(0.02725303), np.float32(0.03126301), np.float32(0.03932706), np.float32(0.04696463), np.float32(0.052766345), np.float32(0.05658845), np.float32(0.05488602), np.float32(0.049748793), np.float32(0.05205648), np.float32(0.046700943), np.float32(0.043993764), np.float32(0.03971312), np.float32(0.039299533), np.float32(0.04075344), np.float32(0.042002156), np.float32(0.038489666), np.float32(0.039447527), np.float32(0.047045927), np.float32(0.046277165), np.float32(0.047216497), np.float32(0.05233842), np.float32(0.058709957), np.float32(0.05387895), np.float32(0.053883143), np.float32(0.048382986), np.float32(0.053185783), np.float32(0.045938216), np.float32(0.041190427), np.float32(0.039650857), np.float32(0.040819414), np.float32(0.04109654), np.float32(0.039179433), np.float32(0.042725608), np.float32(0.04764535), np.float32(0.048081547), np.float32(0.053184714), np.float32(0.057171915), np.float32(0.058866672), np.float32(0.06839298), np.float32(0.07092789), np.float32(0.08845516), np.float32(0.09634005), np.float32(0.09815597), np.float32(0.10364651), np.float32(0.10811227), np.float32(0.11561795), np.float32(0.12656519), np.float32(0.13550383), np.float32(0.15565102), np.float32(0.1623017), np.float32(0.16330206), np.float32(0.16744529), np.float32(0.16288096), np.float32(0.14894176), np.float32(0.14898372), np.float32(0.15897793), np.float32(0.15525413), np.float32(0.14447506), np.float32(0.13959637), np.float32(0.13910188), np.float32(0.13531837), np.float32(0.11865969), np.float32(0.11571605), np.float32(0.1056062), np.float32(0.10920911), np.float32(0.116443135), np.float32(0.11932956), np.float32(0.1083396), np.float32(0.11038358), np.float32(0.106951594), np.float32(0.09451488), np.float32(0.083555065), np.float32(0.07325204), np.float32(0.06562719), np.float32(0.07401511), np.float32(0.07944725), np.float32(0.07070969), np.float32(0.0857814), np.float32(0.0946868), np.float32(0.092173755), np.float32(0.09023098), np.float32(0.10210665), np.float32(0.10675558), np.float32(0.09512625), np.float32(0.09105727), np.float32(0.09357087), np.float32(0.078948006), np.float32(0.06694503), np.float32(0.0567739), np.float32(0.04921347), np.float32(0.04217183), np.float32(0.03533812), np.float32(0.029618375), np.float32(0.026174152), np.float32(0.024088671), np.float32(0.02342235), np.float32(0.022179984), np.float32(0.019652054), np.float32(0.018418606), np.float32(0.017944071), np.float32(0.017770266), np.float32(0.017746711), np.float32(0.01757346), np.float32(0.017724847), np.float32(0.016608171), np.float32(0.01566615), np.float32(0.016126167), np.float32(0.015947638), np.float32(0.017613646), np.float32(0.017864209), np.float32(0.01945093), np.float32(0.020702584), np.float32(0.023517394), np.float32(0.02668109), np.float32(0.030203354), np.float32(0.037059035), np.float32(0.043390304), np.float32(0.04417733), np.float32(0.047454778), np.float32(0.054297566), np.float32(0.056185424), np.float32(0.052350428), np.float32(0.052986473), np.float32(0.0523639), np.float32(0.053630475), np.float32(0.05282498), np.float32(0.045198005), np.float32(0.047756977), np.float32(0.05265423), np.float32(0.047969222), np.float32(0.044934396), np.float32(0.050741598), np.float32(0.05026187), np.float32(0.0511356), np.float32(0.05813854), np.float32(0.06381998), np.float32(0.06472395), np.float32(0.06511753), np.float32(0.062692754), np.float32(0.055811066), np.float32(0.04990358), np.float32(0.04864803), np.float32(0.04895232), np.float32(0.04690091), np.float32(0.045346946), np.float32(0.047772538), np.float32(0.04878305), np.float32(0.04506218), np.float32(0.041886315), np.float32(0.038166508), np.float32(0.045103144), np.float32(0.03998297), np.float32(0.03435311), np.float32(0.03738054), np.float32(0.037796713), np.float32(0.033097193), np.float32(0.028691472), np.float32(0.028504478), np.float32(0.02326286), np.float32(0.021084856), np.float32(0.020081392), np.float32(0.020087767), np.float32(0.020272037), np.float32(0.019846188), np.float32(0.019732723), np.float32(0.020718241), np.float32(0.019012772), np.float32(0.018510804), np.float32(0.018561695), np.float32(0.01743309), np.float32(0.015534477), np.float32(0.015379994), np.float32(0.015014121), np.float32(0.014476472), np.float32(0.01429284), np.float32(0.015208218), np.float32(0.016043503), np.float32(0.017433261), np.float32(0.018056704), np.float32(0.019722318), np.float32(0.023776177), np.float32(0.026945366), np.float32(0.030721376), np.float32(0.03244591), np.float32(0.036404874), np.float32(0.04419772), np.float32(0.046274632), np.float32(0.040124595), np.float32(0.042326912), np.float32(0.047787897), np.float32(0.046261143), np.float32(0.051001716), np.float32(0.06560243), np.float32(0.073373124), np.float32(0.0885679), np.float32(0.095614016), np.float32(0.11195224), np.float32(0.13136561), np.float32(0.14351626), np.float32(0.17043842), np.float32(0.19198108), np.float32(0.20996085), np.float32(0.21150252), np.float32(0.22145459), np.float32(0.2461939), np.float32(0.24944785), np.float32(0.2653581), np.float32(0.25127718), np.float32(0.2286497), np.float32(0.2101088), np.float32(0.20929486), np.float32(0.20364234), np.float32(0.18293358), np.float32(0.17788212), np.float32(0.18597014), np.float32(0.16382642), np.float32(0.15068062), np.float32(0.14376749), np.float32(0.14851777), np.float32(0.15508841), np.float32(0.13500707), np.float32(0.13306086), np.float32(0.11768934), np.float32(0.10586207), np.float32(0.09107865), np.float32(0.072069064), np.float32(0.06572158), np.float32(0.058634754), np.float32(0.057218496), np.float32(0.054576732), np.float32(0.05056849), np.float32(0.049352843), np.float32(0.04938506), np.float32(0.047180448), np.float32(0.044963185), np.float32(0.047750376), np.float32(0.044756647), np.float32(0.04100121), np.float32(0.041569278), np.float32(0.044760875), np.float32(0.052536238), np.float32(0.057077263), np.float32(0.056574505), np.float32(0.07239824), np.float32(0.080770776), np.float32(0.082555935), np.float32(0.084059425), np.float32(0.096313566), np.float32(0.10603942), np.float32(0.12902738), np.float32(0.1293312), np.float32(0.14229287), np.float32(0.14290111), np.float32(0.15910585), np.float32(0.17069097), np.float32(0.1417984), np.float32(0.14454874), np.float32(0.14973421), np.float32(0.1429971), np.float32(0.12116887), np.float32(0.14030708), np.float32(0.14604086), np.float32(0.13452817), np.float32(0.11980441), np.float32(0.107093826), np.float32(0.09343494), np.float32(0.086170666), np.float32(0.072899096), np.float32(0.06348656), np.float32(0.05352064), np.float32(0.04600473), np.float32(0.042272285), np.float32(0.03881748), np.float32(0.034403965), np.float32(0.03482612), np.float32(0.031486444), np.float32(0.030999813), np.float32(0.029988404), np.float32(0.031254087), np.float32(0.035643935), np.float32(0.03835762), np.float32(0.04216017), np.float32(0.046115976), np.float32(0.04313372), np.float32(0.041523222), np.float32(0.041770168), np.float32(0.040665664), np.float32(0.04452368), np.float32(0.04378979), np.float32(0.04422685), np.float32(0.04840618), np.float32(0.05754875), np.float32(0.06427266), np.float32(0.06953895), np.float32(0.080168284), np.float32(0.08848333), np.float32(0.08649867), np.float32(0.08054727), np.float32(0.07482594), np.float32(0.06701847), np.float32(0.058827713), np.float32(0.056898527), np.float32(0.05613261), np.float32(0.04947384), np.float32(0.044703428), np.float32(0.039956316), np.float32(0.039484553), np.float32(0.043893237), np.float32(0.04434465), np.float32(0.044591688), np.float32(0.046613652), np.float32(0.05667804), np.float32(0.05764531), np.float32(0.066255614), np.float32(0.07340777), np.float32(0.08293081), np.float32(0.08213439), np.float32(0.08386329), np.float32(0.080947086), np.float32(0.0808549), np.float32(0.08615108), np.float32(0.08748705), np.float32(0.10734702), np.float32(0.12545604), np.float32(0.13479638), np.float32(0.13508928), np.float32(0.13297524), np.float32(0.12345966), np.float32(0.10842902), np.float32(0.11408716), np.float32(0.11351643), np.float32(0.09371611), np.float32(0.091806866), np.float32(0.10222915), np.float32(0.10632985), np.float32(0.094056465), np.float32(0.08981415), np.float32(0.08043155), np.float32(0.08151508), np.float32(0.080967836), np.float32(0.07840828), np.float32(0.07427103), np.float32(0.070221536), np.float32(0.07137846), np.float32(0.060150776), np.float32(0.05930883), np.float32(0.052113228), np.float32(0.043139342), np.float32(0.038887676), np.float32(0.039206933), np.float32(0.035529397), np.float32(0.035945572), np.float32(0.036337424), np.float32(0.035119984), np.float32(0.038650353), np.float32(0.041223004), np.float32(0.04056972), np.float32(0.04307741), np.float32(0.045783896), np.float32(0.047589287), np.float32(0.05076105), np.float32(0.0546253), np.float32(0.056984276), np.float32(0.057620626), np.float32(0.061199132), np.float32(0.06386553), np.float32(0.062202357), np.float32(0.0688871), np.float32(0.06767751), np.float32(0.06908777), np.float32(0.07457929), np.float32(0.083337955), np.float32(0.09499741), np.float32(0.100614846), np.float32(0.11153191), np.float32(0.112921916), np.float32(0.11495162), np.float32(0.124601476), np.float32(0.13123432), np.float32(0.119374245), np.float32(0.14681616), np.float32(0.16087617), np.float32(0.180872), np.float32(0.20082319), np.float32(0.20716193), np.float32(0.20423245), np.float32(0.2088752), np.float32(0.20476724), np.float32(0.20732401), np.float32(0.22319588), np.float32(0.27794787), np.float32(0.23949955), np.float32(0.24303997), np.float32(0.30605125), np.float32(0.2991838), np.float32(0.1306289), np.float32(0.12886584), np.float32(0.13079692), np.float32(0.14606392), np.float32(0.16113485), np.float32(0.18041281), np.float32(0.1851072), np.float32(0.18764348), np.float32(0.1935323), np.float32(0.19002002), np.float32(0.16821261), np.float32(0.16424446), np.float32(0.1528958), np.float32(0.12632191), np.float32(0.11193738), np.float32(0.10407315), np.float32(0.09428842), np.float32(0.0805436), np.float32(0.09278507), np.float32(0.09258129), np.float32(0.09375623), np.float32(0.10041795), np.float32(0.09978363), np.float32(0.095615275), np.float32(0.10097901), np.float32(0.12577856), np.float32(0.11628172), np.float32(0.108067006), np.float32(0.11845599), np.float32(0.117843166), np.float32(0.1096549), np.float32(0.1146254), np.float32(0.12509388), np.float32(0.115480095), np.float32(0.12605493), np.float32(0.13516389), np.float32(0.1415146), np.float32(0.14328478), np.float32(0.1413034), np.float32(0.1412802), np.float32(0.13909335), np.float32(0.13981168), np.float32(0.14218378), np.float32(0.13861966), np.float32(0.12549643), np.float32(0.11297579), np.float32(0.121646315), np.float32(0.11666397), np.float32(0.115319945), np.float32(0.115570955), np.float32(0.11263601), np.float32(0.11079059), np.float32(0.11773855), np.float32(0.11023494), np.float32(0.12220425), np.float32(0.13492478), np.float32(0.13983966), np.float32(0.15380779), np.float32(0.16382872), np.float32(0.1839607), np.float32(0.17128038), np.float32(0.18020928), np.float32(0.2204451), np.float32(0.22612149), np.float32(0.2806112), np.float32(0.28857204), np.float32(0.32376844), np.float32(0.33603224), np.float32(0.33549553), np.float32(0.34347475), np.float32(0.34441468), np.float32(0.33931828), np.float32(0.3610831), np.float32(0.36601737), np.float32(0.3692439), np.float32(0.3736966), np.float32(0.3875757), np.float32(0.42458752), np.float32(0.44985437), np.float32(0.4870744), np.float32(0.49034163), np.float32(0.50857294), np.float32(0.5173738), np.float32(0.51814437), np.float32(0.54844797), np.float32(0.5266151)], 'MKSDGLGASGHTSSTNRNTTNKTSKYDELKGKDSKKTVSKITKDSKTGEKVPSPKARAVIKPKIESNGNAKAESVITKQDSERSSSASGQKNSGSGKGVKNQEGKSSGARPKVLTGSASIQIKTKPLKKTTGKESPTLVTGMGTFNKSANSSTDLQNSSEQLDEPKEDKPVDEGKNHTAVKTKSALKITNGTTNKKANELETVTTNSVTKKPSGKGYNEQSPQAVLKKKGNVSGNSIAQQKTKNAPAHVAKNQDAKGDSQNSLKSGMSLKQIEEKNMTKTLTQTILSEKKPSSNKKSIKPSQTSAVKATAKIIVPKNQIHSKKSETISSKDPKQKIVAGQPTLKTQSSTQRHSISESPVVQKNVHSPEHKSSGQKFEQHAAAFAIQSHDDNKCSSARQSKCKQSMIECNREDQLMASWQPDPRKLLDPLENGEYKVENKPVPKLNTPMQNKMEPKPACGDEIEIKYPVEKNKDDGNTTEFHCCAELNSNSYSIICENTDQSPPTSATEERSKKCKIVCDSAKKYLDYSGNSKVHLIQAVEDYAEQNDTWSTEMGINYREDHLPSFSKVTNASNSEQDERKSSKTHVKGCASADQSPDKSVLTEYRSATIDSDSTSKYFTGQVKEKCSPKDTDTTETPESHENLEIPFVDHWNLNTGELDPKESPESDTGSATTSSDDIKPRSEDYDAGGSQDDEGSNERGISKCSTMLCHDFLGRSSSDTSTPEELKIYDSSLRIEVKMKKEGSDLFRVNSTSDDEIPRKRPEVWSHQSVLRGNARESQNTTFGNPQFTQEADQVSSSADETEDERSEAENVAESFPPSDPPTQPFQGIVNLAFEDATENDIESQEFSKTKNFKRSVLLSVDECEELGSDDGEAHGPHQLSTDFPIPSDVFDNVSHGKTYYSKCLLETEDGFLEFKHQEKDRSECFFVAPFGTEIKEKDNQGTSMTEKNCPEKVLSLPDTQCLIEEKKVNSKNEEISELQQCNKLSDNDMKSQERPCHLDLHQRDTNCDMQKNSSAKPVKPCKNQLLTQENQVKENQRTPTEYTNTDLPAGDIDDCDTLAQTCMYEHRPSKTLSPIYEMDVGEAIEQRMESERDILDMDFEDQQFAEQDWTLLRQLLAEQDLNIDFKNSVPEDLNLAQYLINQTLFLARDGSEPQVKSHIDTFSRWTELMSPLDDSSASITVTSFSSDDCSSPQGEWTILELETHH': [np.float32(0.96846974), np.float32(0.9682378), np.float32(0.9699479), np.float32(0.9712886), np.float32(0.97129714), np.float32(0.97281283), np.float32(0.9747074), np.float32(0.97497535), np.float32(0.97638637), np.float32(0.9775203), np.float32(0.97795665), np.float32(0.9773907), np.float32(0.9762992), np.float32(0.97365147), np.float32(0.9736459), np.float32(0.974534), np.float32(0.9743557), np.float32(0.97512245), np.float32(0.974906), np.float32(0.9745378), np.float32(0.9745567), np.float32(0.97379863), np.float32(0.973884), np.float32(0.9736155), np.float32(0.97352016), np.float32(0.9738981), np.float32(0.9738139), np.float32(0.97191274), np.float32(0.9720171), np.float32(0.97297263), np.float32(0.972817), np.float32(0.97361153), np.float32(0.97432446), np.float32(0.97452295), np.float32(0.97513235), np.float32(0.9761055), np.float32(0.9768003), np.float32(0.97806716), np.float32(0.9794382), np.float32(0.9799314), np.float32(0.980583), np.float32(0.9807555), np.float32(0.98094237), np.float32(0.98154366), np.float32(0.980906), np.float32(0.9819655), np.float32(0.98203665), np.float32(0.98153895), np.float32(0.9817769), np.float32(0.98172677), np.float32(0.98130727), np.float32(0.98215485), np.float32(0.9819759), np.float32(0.9820425), np.float32(0.98206127), np.float32(0.98238546), np.float32(0.9821738), np.float32(0.9828827), np.float32(0.9819509), np.float32(0.9824593), np.float32(0.98211974), np.float32(0.9814478), np.float32(0.9803498), np.float32(0.9796936), np.float32(0.97996944), np.float32(0.97933644), np.float32(0.9787376), np.float32(0.97678137), np.float32(0.97523767), np.float32(0.9724433), np.float32(0.9717168), np.float32(0.9704466), np.float32(0.9695462), np.float32(0.9698741), np.float32(0.97005904), np.float32(0.969814), np.float32(0.9698514), np.float32(0.9698585), np.float32(0.97266114), np.float32(0.97276694), np.float32(0.97369844), np.float32(0.9735121), np.float32(0.97407585), np.float32(0.97449523), np.float32(0.97546923), np.float32(0.976599), np.float32(0.97726303), np.float32(0.9779798), np.float32(0.97843426), np.float32(0.979005), np.float32(0.978994), np.float32(0.97947526), np.float32(0.9794206), np.float32(0.98033124), np.float32(0.98013455), np.float32(0.9802925), np.float32(0.9807966), np.float32(0.9810099), np.float32(0.98160845), np.float32(0.981888), np.float32(0.98136693), np.float32(0.98168373), np.float32(0.9817098), np.float32(0.9816984), np.float32(0.9815537), np.float32(0.98124886), np.float32(0.98080736), np.float32(0.98003757), np.float32(0.9800702), np.float32(0.97996294), np.float32(0.98058265), np.float32(0.9807097), np.float32(0.9802801), np.float32(0.9808935), np.float32(0.9814508), np.float32(0.9819195), np.float32(0.98241067), np.float32(0.9828367), np.float32(0.98314244), np.float32(0.9834366), np.float32(0.98350626), np.float32(0.9838252), np.float32(0.9832925), np.float32(0.9826974), np.float32(0.98233044), np.float32(0.9820579), np.float32(0.9815149), np.float32(0.98123944), np.float32(0.98154527), np.float32(0.9804761), np.float32(0.9811442), np.float32(0.9804391), np.float32(0.9801825), np.float32(0.9800846), np.float32(0.9795521), np.float32(0.9796077), np.float32(0.9790942), np.float32(0.97920394), np.float32(0.9794933), np.float32(0.9789305), np.float32(0.9777654), np.float32(0.9769981), np.float32(0.97708184), np.float32(0.97728103), np.float32(0.97742337), np.float32(0.97685724), np.float32(0.97543937), np.float32(0.97579247), np.float32(0.97627807), np.float32(0.9765189), np.float32(0.97645676), np.float32(0.97650915), np.float32(0.97644466), np.float32(0.97685516), np.float32(0.9757924), np.float32(0.97593874), np.float32(0.9754233), np.float32(0.9754242), np.float32(0.97555274), np.float32(0.9758347), np.float32(0.97529966), np.float32(0.9760143), np.float32(0.97458774), np.float32(0.9756615), np.float32(0.97726727), np.float32(0.9774684), np.float32(0.9768609), np.float32(0.9770295), np.float32(0.97749215), np.float32(0.9777764), np.float32(0.9780386), np.float32(0.9790229), np.float32(0.9784817), np.float32(0.97806704), np.float32(0.97836363), np.float32(0.9788588), np.float32(0.97862065), np.float32(0.9785549), np.float32(0.9784485), np.float32(0.97833496), np.float32(0.97828144), np.float32(0.97871554), np.float32(0.97888994), np.float32(0.9783418), np.float32(0.978918), np.float32(0.9785938), np.float32(0.97823775), np.float32(0.9784822), np.float32(0.9784192), np.float32(0.9780643), np.float32(0.97805005), np.float32(0.9774964), np.float32(0.976707), np.float32(0.97651166), np.float32(0.9768174), np.float32(0.97624946), np.float32(0.9764025), np.float32(0.9762555), np.float32(0.97652644), np.float32(0.97714967), np.float32(0.9767876), np.float32(0.97759044), np.float32(0.9772413), np.float32(0.9780619), np.float32(0.9781985), np.float32(0.97865766), np.float32(0.97820765), np.float32(0.978235), np.float32(0.9781692), np.float32(0.9777885), np.float32(0.9779001), np.float32(0.97791183), np.float32(0.9776905), np.float32(0.9780251), np.float32(0.9786205), np.float32(0.9790397), np.float32(0.97971183), np.float32(0.9803278), np.float32(0.9799524), np.float32(0.9807397), np.float32(0.9804688), np.float32(0.9798876), np.float32(0.9790643), np.float32(0.97881776), np.float32(0.9786784), np.float32(0.9794526), np.float32(0.97915936), np.float32(0.97823185), np.float32(0.9783306), np.float32(0.97801226), np.float32(0.97795117), np.float32(0.9782194), np.float32(0.9787322), np.float32(0.97939944), np.float32(0.9797229), np.float32(0.9790725), np.float32(0.97894204), np.float32(0.9791686), np.float32(0.97837836), np.float32(0.9784319), np.float32(0.9778569), np.float32(0.9768704), np.float32(0.9775114), np.float32(0.9773957), np.float32(0.9775549), np.float32(0.9769752), np.float32(0.9776045), np.float32(0.97718793), np.float32(0.97796917), np.float32(0.9772759), np.float32(0.9771285), np.float32(0.97758454), np.float32(0.97752213), np.float32(0.976442), np.float32(0.97610736), np.float32(0.97562736), np.float32(0.9741169), np.float32(0.97395283), np.float32(0.973146), np.float32(0.9724267), np.float32(0.97073305), np.float32(0.96941197), np.float32(0.9701229), np.float32(0.9710479), np.float32(0.97016954), np.float32(0.9696857), np.float32(0.96743995), np.float32(0.9676449), np.float32(0.96466166), np.float32(0.96380997), np.float32(0.95981306), np.float32(0.9603014), np.float32(0.9575794), np.float32(0.95808357), np.float32(0.9619626), np.float32(0.9626641), np.float32(0.9627933), np.float32(0.9644842), np.float32(0.9667068), np.float32(0.9676563), np.float32(0.96884906), np.float32(0.9670407), np.float32(0.9682814), np.float32(0.96915925), np.float32(0.970454), np.float32(0.9712307), np.float32(0.9738299), np.float32(0.9747206), np.float32(0.9753724), np.float32(0.9743342), np.float32(0.9749443), np.float32(0.9754648), np.float32(0.97608614), np.float32(0.9764291), np.float32(0.97774726), np.float32(0.97879237), np.float32(0.9789475), np.float32(0.9788529), np.float32(0.9787283), np.float32(0.9796648), np.float32(0.9801199), np.float32(0.97992516), np.float32(0.9795511), np.float32(0.9793966), np.float32(0.9799937), np.float32(0.9806059), np.float32(0.98077077), np.float32(0.9803193), np.float32(0.98103404), np.float32(0.98081446), np.float32(0.9810801), np.float32(0.9818401), np.float32(0.9817036), np.float32(0.98163307), np.float32(0.98132885), np.float32(0.9818479), np.float32(0.9819042), np.float32(0.9811369), np.float32(0.98127246), np.float32(0.98004854), np.float32(0.98037684), np.float32(0.97975093), np.float32(0.98040766), np.float32(0.9802839), np.float32(0.9800125), np.float32(0.98016065), np.float32(0.9799216), np.float32(0.9800677), np.float32(0.979541), np.float32(0.9800513), np.float32(0.97987616), np.float32(0.97928095), np.float32(0.9795233), np.float32(0.9799105), np.float32(0.97891474), np.float32(0.9781531), np.float32(0.9784303), np.float32(0.97761804), np.float32(0.9782617), np.float32(0.97774404), np.float32(0.9781316), np.float32(0.9774818), np.float32(0.9778675), np.float32(0.9776384), np.float32(0.9780449), np.float32(0.97681856), np.float32(0.9761245), np.float32(0.97648513), np.float32(0.9755222), np.float32(0.9760652), np.float32(0.97582495), np.float32(0.97629255), np.float32(0.9759261), np.float32(0.9767531), np.float32(0.97582996), np.float32(0.97448856), np.float32(0.97500026), np.float32(0.97566813), np.float32(0.97568727), np.float32(0.97541976), np.float32(0.97570807), np.float32(0.9752838), np.float32(0.974409), np.float32(0.9732569), np.float32(0.97320324), np.float32(0.9726634), np.float32(0.9712138), np.float32(0.9717022), np.float32(0.96863806), np.float32(0.96726304), np.float32(0.96366537), np.float32(0.96456337), np.float32(0.9601063), np.float32(0.9604182), np.float32(0.95936686), np.float32(0.95700794), np.float32(0.9585478), np.float32(0.954039), np.float32(0.956463), np.float32(0.9581581), np.float32(0.9586526), np.float32(0.96037406), np.float32(0.95546293), np.float32(0.9553255), np.float32(0.95689017), np.float32(0.95677465), np.float32(0.9537373), np.float32(0.95022124), np.float32(0.9476985), np.float32(0.94355005), np.float32(0.9396064), np.float32(0.9372254), np.float32(0.93278176), np.float32(0.9236122), np.float32(0.9179992), np.float32(0.9088433), np.float32(0.8979836), np.float32(0.89637625), np.float32(0.89168125), np.float32(0.8973092), np.float32(0.88404745), np.float32(0.89149314), np.float32(0.8881074), np.float32(0.88737273), np.float32(0.89013684), np.float32(0.9016524), np.float32(0.91245466), np.float32(0.9217188), np.float32(0.92494076), np.float32(0.91807073), np.float32(0.8997683), np.float32(0.9179346), np.float32(0.9138415), np.float32(0.9230438), np.float32(0.9269691), np.float32(0.9287078), np.float32(0.9312302), np.float32(0.9380579), np.float32(0.9386412), np.float32(0.94095194), np.float32(0.94197303), np.float32(0.94378686), np.float32(0.9449817), np.float32(0.94595224), np.float32(0.94938606), np.float32(0.95325947), np.float32(0.9552626), np.float32(0.9584079), np.float32(0.9605905), np.float32(0.9593346), np.float32(0.96164805), np.float32(0.9647696), np.float32(0.96616924), np.float32(0.9698547), np.float32(0.9725591), np.float32(0.97354037), np.float32(0.97327787), np.float32(0.9731014), np.float32(0.97504824), np.float32(0.9762221), np.float32(0.97508526), np.float32(0.9761869), np.float32(0.975247), np.float32(0.9739474), np.float32(0.97468954), np.float32(0.97466564), np.float32(0.97222376), np.float32(0.97037166), np.float32(0.97051257), np.float32(0.96705705), np.float32(0.9617815), np.float32(0.9619511), np.float32(0.9602379), np.float32(0.95800084), np.float32(0.9552168), np.float32(0.9507704), np.float32(0.9378926), np.float32(0.93627065), np.float32(0.92589504), np.float32(0.9320002), np.float32(0.9370819), np.float32(0.9367912), np.float32(0.9383434), np.float32(0.93932617), np.float32(0.9265898), np.float32(0.8978722), np.float32(0.87833565), np.float32(0.8577193), np.float32(0.7838771), np.float32(0.72993684), np.float32(0.6744524), np.float32(0.580995), np.float32(0.56578404), np.float32(0.5339965), np.float32(0.4929142), np.float32(0.4593783), np.float32(0.43711767), np.float32(0.43510172), np.float32(0.4285615), np.float32(0.38238478), np.float32(0.35186842), np.float32(0.31164992), np.float32(0.26316994), np.float32(0.28325215), np.float32(0.2132134), np.float32(0.21170108), np.float32(0.21680218), np.float32(0.21245605), np.float32(0.21613842), np.float32(0.21574606), np.float32(0.23388736), np.float32(0.25979263), np.float32(0.31449312), np.float32(0.3691102), np.float32(0.46028128), np.float32(0.51140493), np.float32(0.6053865), np.float32(0.58687055), np.float32(0.6066497), np.float32(0.5792345), np.float32(0.6149138), np.float32(0.6072709), np.float32(0.55233467), np.float32(0.6201397), np.float32(0.7086958), np.float32(0.6067024), np.float32(0.6293315), np.float32(0.6822028), np.float32(0.6454361), np.float32(0.6262789), np.float32(0.5806226), np.float32(0.5337797), np.float32(0.45192796), np.float32(0.46393812), np.float32(0.52243525), np.float32(0.452791), np.float32(0.3583072), np.float32(0.30634362), np.float32(0.29586402), np.float32(0.29317153), np.float32(0.28510743), np.float32(0.25729635), np.float32(0.229532), np.float32(0.2263341), np.float32(0.2160545), np.float32(0.19362162), np.float32(0.1967002), np.float32(0.2179901), np.float32(0.22609062), np.float32(0.2402894), np.float32(0.1940057), np.float32(0.17890643), np.float32(0.1841196), np.float32(0.22096948), np.float32(0.2150911), np.float32(0.2329771), np.float32(0.2647213), np.float32(0.2845888), np.float32(0.30193058), np.float32(0.30435032), np.float32(0.33841452), np.float32(0.35438824), np.float32(0.36675563), np.float32(0.42997754), np.float32(0.43200898), np.float32(0.40973204), np.float32(0.4304001), np.float32(0.44751397), np.float32(0.48186064), np.float32(0.51106024), np.float32(0.5543209), np.float32(0.58845234), np.float32(0.6347289), np.float32(0.68765855), np.float32(0.7237062), np.float32(0.8078319), np.float32(0.82772344), np.float32(0.8486447), np.float32(0.8685028), np.float32(0.8715281), np.float32(0.8708653), np.float32(0.8860919), np.float32(0.8984181), np.float32(0.8917208), np.float32(0.90024555), np.float32(0.9086078), np.float32(0.9263841), np.float32(0.94519174), np.float32(0.9511743), np.float32(0.9542402), np.float32(0.95746875), np.float32(0.9625095), np.float32(0.9632117), np.float32(0.9638452), np.float32(0.9657499), np.float32(0.9682086), np.float32(0.9693792), np.float32(0.96981716), np.float32(0.97148186), np.float32(0.9726677), np.float32(0.97232664), np.float32(0.9740704), np.float32(0.97432786), np.float32(0.9742309), np.float32(0.97432613), np.float32(0.97360986), np.float32(0.97428256), np.float32(0.97276556), np.float32(0.97315955), np.float32(0.97319907), np.float32(0.97287107), np.float32(0.973244), np.float32(0.9727429), np.float32(0.9727821), np.float32(0.9730858), np.float32(0.9720857), np.float32(0.97223544), np.float32(0.972485), np.float32(0.9710311), np.float32(0.9702382), np.float32(0.97081953), np.float32(0.96981245), np.float32(0.96930224), np.float32(0.9674209), np.float32(0.9682804), np.float32(0.9693885), np.float32(0.96957904), np.float32(0.9698411), np.float32(0.9706433), np.float32(0.97043365), np.float32(0.97120136), np.float32(0.9728554), np.float32(0.9714508), np.float32(0.97150457), np.float32(0.9723335), np.float32(0.971722), np.float32(0.9722045), np.float32(0.97241026), np.float32(0.9713467), np.float32(0.97111255), np.float32(0.97158176), np.float32(0.9704161), np.float32(0.9705668), np.float32(0.9713041), np.float32(0.97147053), np.float32(0.9714121), np.float32(0.972646), np.float32(0.9738306), np.float32(0.9745564), np.float32(0.9754522), np.float32(0.97490203), np.float32(0.97520876), np.float32(0.97535026), np.float32(0.97446537), np.float32(0.9721673), np.float32(0.9726064), np.float32(0.9727738), np.float32(0.9708217), np.float32(0.96930796), np.float32(0.96837485), np.float32(0.9671745), np.float32(0.9666146), np.float32(0.9666371), np.float32(0.9680091), np.float32(0.9693458), np.float32(0.9702458), np.float32(0.9709454), np.float32(0.97036326), np.float32(0.970875), np.float32(0.97155094), np.float32(0.97074103), np.float32(0.969752), np.float32(0.9707154), np.float32(0.97208357), np.float32(0.97151417), np.float32(0.97234154), np.float32(0.9730032), np.float32(0.9721395), np.float32(0.97315454), np.float32(0.9728388), np.float32(0.97588795), np.float32(0.978157), np.float32(0.97923386), np.float32(0.978272), np.float32(0.97905916), np.float32(0.97902566), np.float32(0.98024637), np.float32(0.98033315), np.float32(0.9802049), np.float32(0.98074186), np.float32(0.98019), np.float32(0.98067504), np.float32(0.980809), np.float32(0.9813778), np.float32(0.9815809), np.float32(0.9818372), np.float32(0.98148453), np.float32(0.98137486), np.float32(0.9810481), np.float32(0.9810765), np.float32(0.98083854), np.float32(0.9798707), np.float32(0.98000836), np.float32(0.97931975), np.float32(0.97831726), np.float32(0.9782657), np.float32(0.97847223), np.float32(0.9791468), np.float32(0.9784646), np.float32(0.97947705), np.float32(0.9788077), np.float32(0.9788765), np.float32(0.9776699), np.float32(0.97489965), np.float32(0.97536814), np.float32(0.9721885), np.float32(0.9651731), np.float32(0.95291805), np.float32(0.9531662), np.float32(0.94191694), np.float32(0.9357234), np.float32(0.91075736), np.float32(0.9132586), np.float32(0.8969745), np.float32(0.8750946), np.float32(0.8339843), np.float32(0.8829133), np.float32(0.8896457), np.float32(0.87330663), np.float32(0.83899504), np.float32(0.8216926), np.float32(0.82027036), np.float32(0.8099779), np.float32(0.84304994), np.float32(0.85463923), np.float32(0.8646558), np.float32(0.88160616), np.float32(0.8953098), np.float32(0.9125724), np.float32(0.9256647), np.float32(0.9359729), np.float32(0.93147886), np.float32(0.93853575), np.float32(0.9360244), np.float32(0.9393588), np.float32(0.9105478), np.float32(0.89937496), np.float32(0.89641094), np.float32(0.89484394), np.float32(0.8919028), np.float32(0.9059377), np.float32(0.9107093), np.float32(0.9002598), np.float32(0.899057), np.float32(0.9046835), np.float32(0.90155137), np.float32(0.89789546), np.float32(0.8876454), np.float32(0.9072561), np.float32(0.91118276), np.float32(0.9173864), np.float32(0.9251514), np.float32(0.92724794), np.float32(0.9359247), np.float32(0.94585687), np.float32(0.94677377), np.float32(0.9438624), np.float32(0.9500567), np.float32(0.95283103), np.float32(0.95698357), np.float32(0.95989865), np.float32(0.96192527), np.float32(0.9656231), np.float32(0.96556735), np.float32(0.96689254), np.float32(0.9692432), np.float32(0.9685878), np.float32(0.96804684), np.float32(0.9670621), np.float32(0.9680102), np.float32(0.96971154), np.float32(0.97065574), np.float32(0.9698722), np.float32(0.9671956), np.float32(0.96530306), np.float32(0.96926236), np.float32(0.9662979), np.float32(0.9644461), np.float32(0.9639279), np.float32(0.9678771), np.float32(0.96829504), np.float32(0.96913165), np.float32(0.96902376), np.float32(0.96937054), np.float32(0.96905756), np.float32(0.97057706), np.float32(0.9711789), np.float32(0.97135544), np.float32(0.9735737), np.float32(0.97410446), np.float32(0.97392863), np.float32(0.9750368), np.float32(0.9756433), np.float32(0.97588605), np.float32(0.9764913), np.float32(0.9766117), np.float32(0.97631663), np.float32(0.9765961), np.float32(0.97689986), np.float32(0.97775954), np.float32(0.9786269), np.float32(0.97873724), np.float32(0.97891885), np.float32(0.97843575), np.float32(0.97875655), np.float32(0.97654563), np.float32(0.9769647), np.float32(0.97556984), np.float32(0.97561556), np.float32(0.9746772), np.float32(0.973961), np.float32(0.9736158), np.float32(0.97454655), np.float32(0.9727246), np.float32(0.97473055), np.float32(0.9743584), np.float32(0.97557926), np.float32(0.9758927), np.float32(0.97774076), np.float32(0.97751755), np.float32(0.9765885), np.float32(0.97748417), np.float32(0.976397), np.float32(0.9733127), np.float32(0.97370005), np.float32(0.97249687), np.float32(0.97106904), np.float32(0.9671815), np.float32(0.9608179), np.float32(0.959212), np.float32(0.9526219), np.float32(0.94762826), np.float32(0.9457264), np.float32(0.9451879), np.float32(0.94762045), np.float32(0.9526373), np.float32(0.9537986), np.float32(0.9580934), np.float32(0.9587466), np.float32(0.9606051), np.float32(0.9584352), np.float32(0.95885277), np.float32(0.95659477), np.float32(0.9573946), np.float32(0.95551777), np.float32(0.9532859), np.float32(0.95049554), np.float32(0.9577786), np.float32(0.95351), np.float32(0.95982724), np.float32(0.96438664), np.float32(0.9639976), np.float32(0.96586597), np.float32(0.9649482), np.float32(0.9606576), np.float32(0.95311433), np.float32(0.9515364), np.float32(0.9549839), np.float32(0.95447135), np.float32(0.9564802), np.float32(0.9558519), np.float32(0.95825166), np.float32(0.9564222), np.float32(0.9586413), np.float32(0.957196), np.float32(0.96205854), np.float32(0.9627744), np.float32(0.96397424), np.float32(0.9644652), np.float32(0.9653828), np.float32(0.96565205), np.float32(0.9661039), np.float32(0.967341), np.float32(0.97043276), np.float32(0.96920717), np.float32(0.9700631), np.float32(0.97137284), np.float32(0.9703005), np.float32(0.9704267), np.float32(0.97116697), np.float32(0.9715096), np.float32(0.971805), np.float32(0.97293246), np.float32(0.97363645), np.float32(0.97274154), np.float32(0.96926594), np.float32(0.9647169), np.float32(0.96198285), np.float32(0.96079665), np.float32(0.9605677), np.float32(0.9648023), np.float32(0.9642397), np.float32(0.962514), np.float32(0.9588598), np.float32(0.9601343), np.float32(0.9548398), np.float32(0.9546489), np.float32(0.9490225), np.float32(0.9453165), np.float32(0.9344885), np.float32(0.92984277), np.float32(0.91251737), np.float32(0.88936406), np.float32(0.8892415), np.float32(0.917476), np.float32(0.90756243), np.float32(0.9045476), np.float32(0.89668965), np.float32(0.8689121), np.float32(0.86019367), np.float32(0.8767706), np.float32(0.86238325), np.float32(0.85308564), np.float32(0.83362764), np.float32(0.8700026), np.float32(0.85394967), np.float32(0.8437066), np.float32(0.8746004), np.float32(0.893444), np.float32(0.90044725), np.float32(0.8953296), np.float32(0.9039718), np.float32(0.91853076), np.float32(0.91696364), np.float32(0.911689), np.float32(0.898271), np.float32(0.8908658), np.float32(0.8077817), np.float32(0.76566386), np.float32(0.68319947), np.float32(0.72165114), np.float32(0.6841923), np.float32(0.6341215), np.float32(0.672364), np.float32(0.7069409), np.float32(0.71232456), np.float32(0.7237578), np.float32(0.7597032), np.float32(0.8161102), np.float32(0.85411245), np.float32(0.8800528), np.float32(0.91401595), np.float32(0.8986718), np.float32(0.8858994), np.float32(0.8949959), np.float32(0.9067422), np.float32(0.90831846), np.float32(0.9157996), np.float32(0.9293029), np.float32(0.9329273), np.float32(0.9241332), np.float32(0.93049914), np.float32(0.91902256), np.float32(0.9270542), np.float32(0.93149), np.float32(0.9427807), np.float32(0.9383309), np.float32(0.9495602), np.float32(0.9543974), np.float32(0.95460916), np.float32(0.955005), np.float32(0.9581025), np.float32(0.95567167), np.float32(0.94876176), np.float32(0.942038), np.float32(0.9399562), np.float32(0.95301884), np.float32(0.9536678), np.float32(0.9521875), np.float32(0.9531578), np.float32(0.9497491), np.float32(0.9493201), np.float32(0.93676096), np.float32(0.9259452), np.float32(0.90603375), np.float32(0.87967354), np.float32(0.85865074), np.float32(0.83467174), np.float32(0.83309704), np.float32(0.8161751), np.float32(0.8230643), np.float32(0.8225643), np.float32(0.8488078), np.float32(0.84116685), np.float32(0.8356489), np.float32(0.8668517), np.float32(0.8892494), np.float32(0.89187294), np.float32(0.90097636), np.float32(0.9038544), np.float32(0.9021912), np.float32(0.9050593), np.float32(0.90997905), np.float32(0.92937976), np.float32(0.9271263), np.float32(0.9280063), np.float32(0.93109757), np.float32(0.93250924), np.float32(0.9403137), np.float32(0.9481516), np.float32(0.95201164), np.float32(0.95730674), np.float32(0.9600217), np.float32(0.95916337), np.float32(0.96097696), np.float32(0.95954245), np.float32(0.9597463), np.float32(0.9615189), np.float32(0.96457416), np.float32(0.9642218), np.float32(0.9615085), np.float32(0.96392316), np.float32(0.9669871), np.float32(0.9658979), np.float32(0.96562517), np.float32(0.96292734), np.float32(0.9616278), np.float32(0.96206063), np.float32(0.9653154), np.float32(0.9658867), np.float32(0.9668046), np.float32(0.969165), np.float32(0.9706057), np.float32(0.9705573), np.float32(0.9718559), np.float32(0.9715135), np.float32(0.9717621), np.float32(0.9733324), np.float32(0.9746378), np.float32(0.9743688), np.float32(0.97532016), np.float32(0.9745285), np.float32(0.97561365), np.float32(0.9760892), np.float32(0.9754656), np.float32(0.9748925), np.float32(0.9760719), np.float32(0.97539), np.float32(0.9751119), np.float32(0.9743702), np.float32(0.97348684), np.float32(0.9723723), np.float32(0.9703589), np.float32(0.9714722), np.float32(0.9729074), np.float32(0.9721972), np.float32(0.97197706), np.float32(0.97213316), np.float32(0.97384053), np.float32(0.9717775), np.float32(0.9699903), np.float32(0.97054815), np.float32(0.9667273), np.float32(0.966343), np.float32(0.96395564), np.float32(0.9653305), np.float32(0.96484625), np.float32(0.9652765), np.float32(0.96418285), np.float32(0.9619499), np.float32(0.9556009), np.float32(0.93954676), np.float32(0.9380887), np.float32(0.92893016), np.float32(0.9380368), np.float32(0.9342533), np.float32(0.9408237), np.float32(0.9479782), np.float32(0.9466926), np.float32(0.94610393), np.float32(0.93734604), np.float32(0.94665736), np.float32(0.9431847), np.float32(0.9491029), np.float32(0.9502779), np.float32(0.9435274), np.float32(0.9445198), np.float32(0.946697), np.float32(0.9466941), np.float32(0.9449236), np.float32(0.9441134), np.float32(0.9376735), np.float32(0.92690724), np.float32(0.93533146), np.float32(0.93043226), np.float32(0.93304986), np.float32(0.9234128), np.float32(0.90417683), np.float32(0.89146155), np.float32(0.856785), np.float32(0.8271236), np.float32(0.78118134), np.float32(0.7445668), np.float32(0.67939967), np.float32(0.66077256), np.float32(0.63759005), np.float32(0.6444495), np.float32(0.6656678), np.float32(0.6190507), np.float32(0.6120186), np.float32(0.58910096), np.float32(0.575318), np.float32(0.61167526), np.float32(0.57801956), np.float32(0.51608115), np.float32(0.5357463), np.float32(0.5413114), np.float32(0.5144526), np.float32(0.46967754), np.float32(0.47000363), np.float32(0.45850107), np.float32(0.4151392), np.float32(0.35855886), np.float32(0.30358016), np.float32(0.27175865), np.float32(0.27277958), np.float32(0.2448602), np.float32(0.24873678), np.float32(0.26560313), np.float32(0.32608184), np.float32(0.2971126), np.float32(0.3222791), np.float32(0.33066186), np.float32(0.31737655), np.float32(0.28561172), np.float32(0.27072576), np.float32(0.30819857), np.float32(0.32633212), np.float32(0.33354783), np.float32(0.3079769), np.float32(0.29747882), np.float32(0.32357973), np.float32(0.321218), np.float32(0.3322634), np.float32(0.32593274), np.float32(0.311223), np.float32(0.32898727), np.float32(0.27945685), np.float32(0.2395132), np.float32(0.26023126), np.float32(0.262851), np.float32(0.2550241), np.float32(0.23885025), np.float32(0.2279218), np.float32(0.22218236), np.float32(0.1837492), np.float32(0.1754512), np.float32(0.1833611), np.float32(0.21871182), np.float32(0.1902021), np.float32(0.16645259), np.float32(0.17246911), np.float32(0.17079839), np.float32(0.18035783), np.float32(0.18620552), np.float32(0.1802114), np.float32(0.17429358), np.float32(0.18631776), np.float32(0.21819991), np.float32(0.29267782), np.float32(0.25118715), np.float32(0.24545795), np.float32(0.22922984), np.float32(0.24178754), np.float32(0.2202205), np.float32(0.18459885), np.float32(0.19954652), np.float32(0.20913556), np.float32(0.20573291), np.float32(0.22611082), np.float32(0.24581881), np.float32(0.22714548), np.float32(0.18202595), np.float32(0.22790284), np.float32(0.24961424), np.float32(0.24915417), np.float32(0.25169665), np.float32(0.2688325), np.float32(0.29765055), np.float32(0.3078129), np.float32(0.33149076), np.float32(0.32936075), np.float32(0.38265777), np.float32(0.437189), np.float32(0.41214055), np.float32(0.46612534), np.float32(0.5234466), np.float32(0.61619586), np.float32(0.6591093), np.float32(0.7054859), np.float32(0.6992849), np.float32(0.7243368), np.float32(0.77794874), np.float32(0.8060178), np.float32(0.83340675), np.float32(0.8484272), np.float32(0.82281476), np.float32(0.79209924), np.float32(0.7230068), np.float32(0.7611513), np.float32(0.7363678), np.float32(0.7559817), np.float32(0.78400594), np.float32(0.7674505), np.float32(0.741179), np.float32(0.67379993), np.float32(0.67755246), np.float32(0.63008994), np.float32(0.5362314), np.float32(0.51957023), np.float32(0.48324046), np.float32(0.52249104), np.float32(0.57432914), np.float32(0.52181077), np.float32(0.56593317), np.float32(0.59014857)], 'MPGRVAAAPAAVGTAKTVTRTRSAAAATATATRNTVSSSSAAKTAPSKTATTPATTSRAAAVRSTTRQTAATSSASSSRSTSSSAPSTSAARSTTTAASTASARSSAVTNRSTTTARPTTTSAATASPSAAKLARSRTTAAPATKPSTATIDEAWTEAEVLQALAAPTTVPIAIPHFVLLQFGTTAQTLQLDAELDTSFTFASPPTSLAPARRVYFAKQLVNAGLSLLAQLAASSWSATSSQAPHVLAAVNTYRIAARFLLLPRDQASSATAAGKQKELEVETVILRTCSKLRAIGLTDAARADCEYLARAVAATDTAPNSMLLPPFHVPGDSTSSEPSPARIAFLVELQSSTATHALEAADASALDSIVIDLNHEHGPLAWQLYGRRNGGEVRVLDRAAFSIERAISKALQRLEAPNSQEHLPLRTLALQLLVQVSDIDLAAFWERVARAGGAVLKTAQKDGEDLTSAYDAVQDTFETVIATANNLAEHSQAKSKLQGEGYQRFCEYWISFARKAGSAVGVERATAAMSATGPSPQPASVGSPLAIDDEDATNADSTTSAEPETRLNDKDIAKVCALLTASVVALDKVLAGTSQPDTQAKLDDAAIILEKQVAAWPRNSAMSSQLKLYRVVDQLHRRSCTKLSNHGCDSKGQPKPDSTGTADVDRLSRACLQLLRSLFQHAENDASAETPAPAAAAAKSTPSRTATLPSRDACLTDIVYGYRVLANKLFNATSRSARDDALRELKSCYKLMLSDVAQSIPPKVRSEQLRLLSTSFYNPAGILYNAASYVEAAIFLQLAVDSDEESMELLQPNDDQPSATEQQGLDDALRKRYDAFNKKLEYTAVAYRFAGNKAEALQTYRRLLFSQASAMAKTLDGHASNSSIDEVFKSSDLKGVSNSIKAAVDLSVHELGLDMDPHDRERSLVNWLTQDTRIEPSIQGAILEHALSLLEARSHLLNVAKAMSSIHHALLDIYAPSDFPLRRARSLARRLDMDVLSHALTLSEQDVAQLEEDALACVDAPSLAKDEGLRCFQAQYRCSVLLSTALHARLRQPFEDPQAVSAKVETACKGLSSALAASPKAAQPATPLSSRKSPKSAVATPTVTPGARGVPRKATAPPGRTATTRKALAPRSAPSQPTATPARDPSTPPSKSKPDFDLTAPAQTRTAPQTKTVAGTRGLDRPDHFCQSLLSFHEAFSALALTRCSVQILKAVRTATRLGGEIAPGLEEIFCRASIDLAKTYLSLGKVTRAETALRSATAVLSRTASPSSPSSKVLLVSQDVRFQCLMVQTQVLAQQGDLVGAQARFAEGLKLAPSKTDKPVSSSLERLRQRERQAIAFTVCAQVQMARGDLAAGIESTTLALRQLIRLSGNLSHIASKTQESQQEQSPKIQSDEVAPSSDIVMDTPEDQHKKQGQQQQQQEQPLPKFSSATFSSLFWRSCGLLLDNYMRLSRLHSVRGSAADAEAIAGEGIDFATSLRFALPLAQALIQRGELRLLLNRAEQGQEDLSRCLDVLQNTWIPQVVSLSYVQGDCLMRIEQLGEALRSYTAGEATLRSLSSAFVDAEHALSSPRAPTHHRRKSSLSSPAAQMRARLSSGGLGMDLVLPDLQSRLLQRQAWILHLMGEAERSEEAMEKVASIRNGLATVDARVDQFVLQGRIALRRALEHLKDDHFFSMLPEAALSIPMVPSVSVRTLVAATGSHHRTISEDTVKTALEMLTPADSAFREALSLGLMSSHSLTLREAFASLAQVYTTQAALGKNVKMAANAAAALLDWASSVGVRRNLLMAISSKLRGPNAALEDQEWPSLASVDSQENALASRTQRGRGVEEEDESDEEEALPSRLAKLSLNKPARVSQDRCAATSNPLSAFWQSVRLRHQQAQHEPGSAKHLLPRNWTVISISVRSTDVENLVLTRQEGGAGLDGCTAKEAVLYSLPMNRRSQRDGTEEEEEQLTLKAAQEKLVEIVRLSNDGIHGVKDVQSMDARRQWWSERHRLDDELRDLLQAIQDTWLGGFKGVFSEPTSDARAITALRARFEKIVRRACFPTANKRPAKVKLDDAVFECFAGLPSDCTDEDLEDLVHYVMDALQFSGFQVAVDEIDLDETAMDLRGALEEFHGKKAQSSPNKTTMAYVAVDEEEQMQDHHIFLVLDKDTAMFPWESMPILRNRAVSRIPSMAFLQDRIEMAKIFCRKLDRCQDDDDDDEMGAPELSPLQKGKQAARSRSRSPTKASRSAAAPTLGSSRNAKPVEDHAMAGASDSAWQVALRNGKLFSLSKRKTFYLLNPGGDLVQSQDRFEPWLQGRSTSHGWKGIVGRQPIVDELPDALSSSDLVLYFGHGGAEQFIRQSKVRELQRCAVAMLWGCSSAMLHDNGEFDGTGTPLNYMCAGAPAMVGNLWDMTDRELDSVCEGVFGRLGLMEAQERAEVKAAARNIKLDRNGNLEASRASTEMSLARAVAESRNDCRLPYLTGAATVVYGVPVYWHDL': [np.float32(0.9724522), np.float32(0.97407305), np.float32(0.9734057), np.float32(0.97283036), np.float32(0.9741202), np.float32(0.9733142), np.float32(0.97147816), np.float32(0.97182345), np.float32(0.9756501), np.float32(0.9754774), np.float32(0.9773228), np.float32(0.9778431), np.float32(0.97838575), np.float32(0.9784103), np.float32(0.97865903), np.float32(0.97960335), np.float32(0.9796595), np.float32(0.97964144), np.float32(0.98017704), np.float32(0.9802389), np.float32(0.9800597), np.float32(0.97985464), np.float32(0.97880733), np.float32(0.97821623), np.float32(0.9776768), np.float32(0.9777198), np.float32(0.9778637), np.float32(0.97789043), np.float32(0.9777039), np.float32(0.9780227), np.float32(0.9782649), np.float32(0.9782428), np.float32(0.978149), np.float32(0.9782314), np.float32(0.97826695), np.float32(0.9779515), np.float32(0.97853184), np.float32(0.9791261), np.float32(0.9790851), np.float32(0.9795487), np.float32(0.97954214), np.float32(0.9801342), np.float32(0.9801799), np.float32(0.9806497), np.float32(0.98089796), np.float32(0.98012376), np.float32(0.98116755), np.float32(0.98064774), np.float32(0.9806042), np.float32(0.98045945), np.float32(0.98100704), np.float32(0.98201424), np.float32(0.98177254), np.float32(0.9818503), np.float32(0.98214954), np.float32(0.98280084), np.float32(0.9826245), np.float32(0.98234874), np.float32(0.98226684), np.float32(0.9818762), np.float32(0.9811375), np.float32(0.9805878), np.float32(0.98041725), np.float32(0.9801909), np.float32(0.9800292), np.float32(0.9789219), np.float32(0.9790252), np.float32(0.97900784), np.float32(0.97856987), np.float32(0.9790551), np.float32(0.9782517), np.float32(0.9786404), np.float32(0.97826684), np.float32(0.9782071), np.float32(0.9779323), np.float32(0.9775425), np.float32(0.9783815), np.float32(0.9783612), np.float32(0.9790354), np.float32(0.9781813), np.float32(0.97874695), np.float32(0.97892225), np.float32(0.9781847), np.float32(0.97837514), np.float32(0.9783376), np.float32(0.9786325), np.float32(0.9789259), np.float32(0.9786583), np.float32(0.9781064), np.float32(0.97837377), np.float32(0.9786886), np.float32(0.97755855), np.float32(0.9783805), np.float32(0.97833884), np.float32(0.9782792), np.float32(0.9782787), np.float32(0.9786281), np.float32(0.978509), np.float32(0.9786977), np.float32(0.97946805), np.float32(0.97899044), np.float32(0.9794631), np.float32(0.9790212), np.float32(0.9794575), np.float32(0.97933483), np.float32(0.98026603), np.float32(0.9799193), np.float32(0.97986686), np.float32(0.9804365), np.float32(0.9808388), np.float32(0.98083395), np.float32(0.98211944), np.float32(0.98169935), np.float32(0.9823393), np.float32(0.9823783), np.float32(0.98226225), np.float32(0.9814181), np.float32(0.981682), np.float32(0.9820129), np.float32(0.9816032), np.float32(0.98201746), np.float32(0.982882), np.float32(0.98235345), np.float32(0.9823398), np.float32(0.9816187), np.float32(0.982261), np.float32(0.9818733), np.float32(0.9805745), np.float32(0.9801035), np.float32(0.9790467), np.float32(0.9792809), np.float32(0.97798437), np.float32(0.9779413), np.float32(0.97801846), np.float32(0.9784645), np.float32(0.977829), np.float32(0.9770123), np.float32(0.974239), np.float32(0.9721833), np.float32(0.9709343), np.float32(0.96709925), np.float32(0.9654605), np.float32(0.95828176), np.float32(0.9496719), np.float32(0.9307122), np.float32(0.90937144), np.float32(0.88785183), np.float32(0.8542624), np.float32(0.824156), np.float32(0.76124376), np.float32(0.7323148), np.float32(0.6839641), np.float32(0.6112921), np.float32(0.5600844), np.float32(0.51179224), np.float32(0.47768596), np.float32(0.43249717), np.float32(0.4322521), np.float32(0.40806967), np.float32(0.42403895), np.float32(0.424547), np.float32(0.39540085), np.float32(0.36295256), np.float32(0.29875952), np.float32(0.29262766), np.float32(0.2198699), np.float32(0.19970773), np.float32(0.18056925), np.float32(0.17144993), np.float32(0.13083091), np.float32(0.13494004), np.float32(0.11617128), np.float32(0.1177666), np.float32(0.11969955), np.float32(0.1175811), np.float32(0.11203379), np.float32(0.107515626), np.float32(0.09589613), np.float32(0.09280552), np.float32(0.08462451), np.float32(0.083685994), np.float32(0.074369416), np.float32(0.088747166), np.float32(0.074277885), np.float32(0.08084962), np.float32(0.08036119), np.float32(0.087267496), np.float32(0.08901512), np.float32(0.09370667), np.float32(0.09851549), np.float32(0.10576611), np.float32(0.118381955), np.float32(0.12943695), np.float32(0.14291939), np.float32(0.16022567), np.float32(0.19192983), np.float32(0.19944423), np.float32(0.20296407), np.float32(0.2248725), np.float32(0.21588236), np.float32(0.24114448), np.float32(0.21270852), np.float32(0.20398085), np.float32(0.22328047), np.float32(0.17898259), np.float32(0.1701407), np.float32(0.16663276), np.float32(0.16643645), np.float32(0.15465078), np.float32(0.15852019), np.float32(0.18635239), np.float32(0.1982977), np.float32(0.16478477), np.float32(0.14443305), np.float32(0.1248404), np.float32(0.102602236), np.float32(0.08711715), np.float32(0.07121561), np.float32(0.06778005), np.float32(0.06098811), np.float32(0.054981053), np.float32(0.053590983), np.float32(0.051029786), np.float32(0.05010517), np.float32(0.04842072), np.float32(0.050955217), np.float32(0.054587625), np.float32(0.05647002), np.float32(0.064246155), np.float32(0.075488396), np.float32(0.07342225), np.float32(0.06979666), np.float32(0.07309649), np.float32(0.081498586), np.float32(0.06917281), np.float32(0.06881989), np.float32(0.07070325), np.float32(0.07280106), np.float32(0.061747354), np.float32(0.062981315), np.float32(0.06850412), np.float32(0.06626886), np.float32(0.06439468), np.float32(0.06567747), np.float32(0.0634917), np.float32(0.055742472), np.float32(0.05643044), np.float32(0.052448552), np.float32(0.04983727), np.float32(0.044536717), np.float32(0.03994558), np.float32(0.036461044), np.float32(0.038138416), np.float32(0.038145028), np.float32(0.038435243), np.float32(0.043796994), np.float32(0.044681277), np.float32(0.04552645), np.float32(0.050620805), np.float32(0.06089041), np.float32(0.07073968), np.float32(0.07991131), np.float32(0.09067022), np.float32(0.123533845), np.float32(0.1518817), np.float32(0.17472373), np.float32(0.19126114), np.float32(0.19771065), np.float32(0.20449251), np.float32(0.207691), np.float32(0.20770566), np.float32(0.2141828), np.float32(0.19961865), np.float32(0.1818462), np.float32(0.19122854), np.float32(0.18840331), np.float32(0.16983438), np.float32(0.15197177), np.float32(0.14772405), np.float32(0.13638003), np.float32(0.118288785), np.float32(0.11489205), np.float32(0.110214025), np.float32(0.099137925), np.float32(0.09092219), np.float32(0.08162791), np.float32(0.076750286), np.float32(0.07173864), np.float32(0.063505374), np.float32(0.059568852), np.float32(0.059301928), np.float32(0.059374474), np.float32(0.054489527), np.float32(0.05228714), np.float32(0.054711945), np.float32(0.053652067), np.float32(0.050268095), np.float32(0.052947704), np.float32(0.058704715), np.float32(0.056003354), np.float32(0.056340553), np.float32(0.063232884), np.float32(0.066615455), np.float32(0.06665073), np.float32(0.06942288), np.float32(0.07528941), np.float32(0.076405294), np.float32(0.08627606), np.float32(0.10577972), np.float32(0.11360585), np.float32(0.13441534), np.float32(0.14637408), np.float32(0.1733406), np.float32(0.18227565), np.float32(0.17672674), np.float32(0.17537244), np.float32(0.19469565), np.float32(0.22065789), np.float32(0.24007796), np.float32(0.2816475), np.float32(0.3125675), np.float32(0.3366742), np.float32(0.3701289), np.float32(0.40582374), np.float32(0.44236985), np.float32(0.45976704), np.float32(0.4677643), np.float32(0.45236346), np.float32(0.44158572), np.float32(0.4148928), np.float32(0.43183947), np.float32(0.33193386), np.float32(0.29011828), np.float32(0.2914872), np.float32(0.30063057), np.float32(0.2849194), np.float32(0.2898899), np.float32(0.26844266), np.float32(0.25895202), np.float32(0.2631904), np.float32(0.261387), np.float32(0.2665589), np.float32(0.21445557), np.float32(0.19094685), np.float32(0.19570312), np.float32(0.1793746), np.float32(0.15567954), np.float32(0.15652843), np.float32(0.12002316), np.float32(0.09472512), np.float32(0.0949951), np.float32(0.10674425), np.float32(0.10544175), np.float32(0.10156484), np.float32(0.09643912), np.float32(0.11738571), np.float32(0.10520815), np.float32(0.09746791), np.float32(0.10025671), np.float32(0.110731505), np.float32(0.1091191), np.float32(0.11948322), np.float32(0.14027603), np.float32(0.15292692), np.float32(0.15743808), np.float32(0.15978372), np.float32(0.14630277), np.float32(0.1333309), np.float32(0.110349946), np.float32(0.10344187), np.float32(0.101963565), np.float32(0.095957026), np.float32(0.08714322), np.float32(0.0800492), np.float32(0.06427154), np.float32(0.058621716), np.float32(0.05779992), np.float32(0.06091356), np.float32(0.071384735), np.float32(0.08014854), np.float32(0.08679806), np.float32(0.08861405), np.float32(0.10002397), np.float32(0.095045365), np.float32(0.09000729), np.float32(0.096301906), np.float32(0.10262167), np.float32(0.09065232), np.float32(0.07722806), np.float32(0.08015018), np.float32(0.083362095), np.float32(0.072191216), np.float32(0.08590184), np.float32(0.095362216), np.float32(0.09555803), np.float32(0.08202733), np.float32(0.08847832), np.float32(0.108372346), np.float32(0.090687245), np.float32(0.075318746), np.float32(0.07127926), np.float32(0.071781054), np.float32(0.0654028), np.float32(0.07324132), np.float32(0.081007786), np.float32(0.09549848), np.float32(0.10083981), np.float32(0.11627913), np.float32(0.13047843), np.float32(0.14260048), np.float32(0.14009234), np.float32(0.14317173), np.float32(0.15914331), np.float32(0.14956449), np.float32(0.15191087), np.float32(0.16340853), np.float32(0.15199812), np.float32(0.11960638), np.float32(0.116002366), np.float32(0.12206742), np.float32(0.110661775), np.float32(0.09140139), np.float32(0.09512145), np.float32(0.10048659), np.float32(0.083498046), np.float32(0.07362482), np.float32(0.081172064), np.float32(0.07200466), np.float32(0.062718116), np.float32(0.05293464), np.float32(0.05116585), np.float32(0.047172196), np.float32(0.037610188), np.float32(0.032334648), np.float32(0.032600224), np.float32(0.034837026), np.float32(0.03029899), np.float32(0.03288967), np.float32(0.037618924), np.float32(0.039260045), np.float32(0.04470251), np.float32(0.05333505), np.float32(0.06003597), np.float32(0.05764224), np.float32(0.06193799), np.float32(0.07502878), np.float32(0.0811393), np.float32(0.0780552), np.float32(0.10848269), np.float32(0.13064201), np.float32(0.14181964), np.float32(0.13730575), np.float32(0.14898753), np.float32(0.16544585), np.float32(0.15736751), np.float32(0.16482416), np.float32(0.19424747), np.float32(0.20661221), np.float32(0.1724519), np.float32(0.19301218), np.float32(0.21572362), np.float32(0.21397974), np.float32(0.18665312), np.float32(0.20418851), np.float32(0.20651655), np.float32(0.17880341), np.float32(0.17921196), np.float32(0.18556826), np.float32(0.1695972), np.float32(0.13505362), np.float32(0.14388181), np.float32(0.14590062), np.float32(0.121845774), np.float32(0.10354952), np.float32(0.09805939), np.float32(0.097170584), np.float32(0.08603905), np.float32(0.09152365), np.float32(0.10204511), np.float32(0.10101609), np.float32(0.1019367), np.float32(0.114622384), np.float32(0.1364579), np.float32(0.13683555), np.float32(0.14624661), np.float32(0.15440719), np.float32(0.16091852), np.float32(0.16231519), np.float32(0.16882549), np.float32(0.17917591), np.float32(0.15941378), np.float32(0.16377267), np.float32(0.17418443), np.float32(0.16585696), np.float32(0.13819903), np.float32(0.15384056), np.float32(0.15542962), np.float32(0.12627403), np.float32(0.10555941), np.float32(0.11189425), np.float32(0.106443144), np.float32(0.090410605), np.float32(0.09851793), np.float32(0.10413039), np.float32(0.10007338), np.float32(0.10780274), np.float32(0.11955366), np.float32(0.12654243), np.float32(0.12015971), np.float32(0.12982194), np.float32(0.1296284), np.float32(0.13076022), np.float32(0.15451132), np.float32(0.16532488), np.float32(0.20825903), np.float32(0.2202471), np.float32(0.22566706), np.float32(0.2435883), np.float32(0.28976035), np.float32(0.30283627), np.float32(0.34676516), np.float32(0.39209664), np.float32(0.4629584), np.float32(0.54422575), np.float32(0.6032574), np.float32(0.66852593), np.float32(0.67969805), np.float32(0.711241), np.float32(0.7483485), np.float32(0.8132669), np.float32(0.8251542), np.float32(0.85981476), np.float32(0.87563586), np.float32(0.8961466), np.float32(0.9201407), np.float32(0.94762206), np.float32(0.95437515), np.float32(0.9598467), np.float32(0.9614533), np.float32(0.9669922), np.float32(0.9709545), np.float32(0.9695746), np.float32(0.97135586), np.float32(0.97089136), np.float32(0.972273), np.float32(0.9727639), np.float32(0.9724864), np.float32(0.9736134), np.float32(0.9756197), np.float32(0.97613144), np.float32(0.977405), np.float32(0.97740686), np.float32(0.9773376), np.float32(0.97454745), np.float32(0.97373575), np.float32(0.9705649), np.float32(0.9668382), np.float32(0.95557415), np.float32(0.948556), np.float32(0.93209904), np.float32(0.91164845), np.float32(0.8867154), np.float32(0.85971034), np.float32(0.8244781), np.float32(0.7792661), np.float32(0.7586722), np.float32(0.6724502), np.float32(0.57219774), np.float32(0.4990852), np.float32(0.43579587), np.float32(0.39591613), np.float32(0.30196667), np.float32(0.25718156), np.float32(0.25669613), np.float32(0.21866375), np.float32(0.21497993), np.float32(0.22158772), np.float32(0.17919871), np.float32(0.12072446), np.float32(0.13644892), np.float32(0.12853204), np.float32(0.11725149), np.float32(0.116118014), np.float32(0.1282556), np.float32(0.16894431), np.float32(0.19723675), np.float32(0.20384115), np.float32(0.22654569), np.float32(0.26737735), np.float32(0.26697403), np.float32(0.23784612), np.float32(0.2465322), np.float32(0.279015), np.float32(0.2560367), np.float32(0.23615263), np.float32(0.2316782), np.float32(0.22568916), np.float32(0.19347641), np.float32(0.20626622), np.float32(0.22175539), np.float32(0.20048092), np.float32(0.1832897), np.float32(0.19250822), np.float32(0.18361464), np.float32(0.172232), np.float32(0.16375557), np.float32(0.19476706), np.float32(0.19921821), np.float32(0.19892856), np.float32(0.19539385), np.float32(0.19806652), np.float32(0.20200624), np.float32(0.18628971), np.float32(0.18037418), np.float32(0.17935783), np.float32(0.18857884), np.float32(0.1595995), np.float32(0.1643361), np.float32(0.17277831), np.float32(0.16171674), np.float32(0.13953963), np.float32(0.15280281), np.float32(0.15256155), np.float32(0.113958225), np.float32(0.107286766), np.float32(0.11182187), np.float32(0.10810169), np.float32(0.10455348), np.float32(0.09486342), np.float32(0.092354305), np.float32(0.088233344), np.float32(0.08171183), np.float32(0.08089309), np.float32(0.09745605), np.float32(0.109975465), np.float32(0.12253009), np.float32(0.13802285), np.float32(0.15516222), np.float32(0.18269493), np.float32(0.23654914), np.float32(0.29789382), np.float32(0.37454346), np.float32(0.43700585), np.float32(0.52782303), np.float32(0.6162252), np.float32(0.7028483), np.float32(0.7419233), np.float32(0.80283296), np.float32(0.82825625), np.float32(0.83383834), np.float32(0.83380276), np.float32(0.84854835), np.float32(0.84556705), np.float32(0.857915), np.float32(0.83851576), np.float32(0.81376636), np.float32(0.7849795), np.float32(0.7515035), np.float32(0.66838515), np.float32(0.60193664), np.float32(0.54287297), np.float32(0.5156973), np.float32(0.43556666), np.float32(0.35634875), np.float32(0.32779196), np.float32(0.27362055), np.float32(0.2003961), np.float32(0.13285698), np.float32(0.09352765), np.float32(0.08113994), np.float32(0.06635992), np.float32(0.067156576), np.float32(0.08041702), np.float32(0.08790094), np.float32(0.08982124), np.float32(0.11663778), np.float32(0.1493633), np.float32(0.18799452), np.float32(0.1859511), np.float32(0.21116549), np.float32(0.2818159), np.float32(0.30150524), np.float32(0.39478835), np.float32(0.5150683), np.float32(0.57309914), np.float32(0.5930127), np.float32(0.63704437), np.float32(0.7214411), np.float32(0.7496783), np.float32(0.77942234), np.float32(0.8383112), np.float32(0.86679786), np.float32(0.8794547), np.float32(0.89868546), np.float32(0.9183964), np.float32(0.926169), np.float32(0.9256663), np.float32(0.9275189), np.float32(0.9218158), np.float32(0.91338336), np.float32(0.8965481), np.float32(0.87263227), np.float32(0.83787197), np.float32(0.7937718), np.float32(0.76522326), np.float32(0.7222402), np.float32(0.6406228), np.float32(0.5122636), np.float32(0.41421407), np.float32(0.3512325), np.float32(0.24331675), np.float32(0.1827791), np.float32(0.15234528), np.float32(0.10838328), np.float32(0.08405357), np.float32(0.07533453), np.float32(0.06915251), np.float32(0.06300111), np.float32(0.057994194), np.float32(0.056232627), np.float32(0.05658166), np.float32(0.05186462), np.float32(0.050290447), np.float32(0.054603543), np.float32(0.060529582), np.float32(0.063452885), np.float32(0.07292351), np.float32(0.07749725), np.float32(0.092568815), np.float32(0.106894344), np.float32(0.1140231), np.float32(0.13150159), np.float32(0.13234214), np.float32(0.12377716), np.float32(0.1355945), np.float32(0.136658), np.float32(0.120942436), np.float32(0.124435306), np.float32(0.1367253), np.float32(0.12785278), np.float32(0.11653377), np.float32(0.109743856), np.float32(0.10790609), np.float32(0.10141219), np.float32(0.080566555), np.float32(0.07440722), np.float32(0.07688961), np.float32(0.071442336), np.float32(0.065006614), np.float32(0.06743318), np.float32(0.06981065), np.float32(0.07263777), np.float32(0.069663286), np.float32(0.07665503), np.float32(0.08100709), np.float32(0.078047395), np.float32(0.07960393), np.float32(0.0819318), np.float32(0.0803298), np.float32(0.07482119), np.float32(0.0775584), np.float32(0.081266575), np.float32(0.07771986), np.float32(0.0780182), np.float32(0.079512954), np.float32(0.08369008), np.float32(0.07909729), np.float32(0.078278236), np.float32(0.08227137), np.float32(0.08522993), np.float32(0.08128298), np.float32(0.07376834), np.float32(0.07778462), np.float32(0.07356229), np.float32(0.0673665), np.float32(0.062757015), np.float32(0.06180069), np.float32(0.056101646), np.float32(0.050842967), np.float32(0.048239224), np.float32(0.043330144), np.float32(0.04368642), np.float32(0.036945213), np.float32(0.035729755), np.float32(0.036484435), np.float32(0.03510984), np.float32(0.03146012), np.float32(0.028207894), np.float32(0.027877286), np.float32(0.029999414), np.float32(0.029075947), np.float32(0.029144637), np.float32(0.034119803), np.float32(0.04005659), np.float32(0.042103965), np.float32(0.04797278), np.float32(0.052424543), np.float32(0.06003318), np.float32(0.06827869), np.float32(0.08405206), np.float32(0.11108093), np.float32(0.13658589), np.float32(0.18768914), np.float32(0.2499201), np.float32(0.29263756), np.float32(0.3382466), np.float32(0.38162774), np.float32(0.41466564), np.float32(0.45329624), np.float32(0.4234691), np.float32(0.4502516), np.float32(0.48074433), np.float32(0.5057064), np.float32(0.46495947), np.float32(0.4741563), np.float32(0.4643791), np.float32(0.42414224), np.float32(0.37146175), np.float32(0.41109923), np.float32(0.39518738), np.float32(0.3735746), np.float32(0.36838916), np.float32(0.37410408), np.float32(0.37044635), np.float32(0.32730272), np.float32(0.25490046), np.float32(0.21349317), np.float32(0.1815609), np.float32(0.15335907), np.float32(0.1387653), np.float32(0.12946661), np.float32(0.10775378), np.float32(0.098624565), np.float32(0.090954795), np.float32(0.08701745), np.float32(0.07788703), np.float32(0.07271226), np.float32(0.0728616), np.float32(0.07090949), np.float32(0.06789198), np.float32(0.07078278), np.float32(0.07849627), np.float32(0.07781741), np.float32(0.0749693), np.float32(0.076952435), np.float32(0.08316118), np.float32(0.080605984), np.float32(0.07889495), np.float32(0.07235217), np.float32(0.07673862), np.float32(0.08107142), np.float32(0.07453727), np.float32(0.0696708), np.float32(0.068661295), np.float32(0.07069223), np.float32(0.076749295), np.float32(0.06992978), np.float32(0.06993289), np.float32(0.07384055), np.float32(0.07166408), np.float32(0.06612154), np.float32(0.078262664), np.float32(0.08737544), np.float32(0.08223125), np.float32(0.090059206), np.float32(0.09822862), np.float32(0.115250394), np.float32(0.11455233), np.float32(0.12785816), np.float32(0.14628948), np.float32(0.14937717), np.float32(0.15795612), np.float32(0.17136467), np.float32(0.2061614), np.float32(0.23342723), np.float32(0.2449818), np.float32(0.27726904), np.float32(0.32284594), np.float32(0.31373683), np.float32(0.3404642), np.float32(0.36203465), np.float32(0.3693564), np.float32(0.3983222), np.float32(0.45489165), np.float32(0.4696909), np.float32(0.42155868), np.float32(0.43116385), np.float32(0.42270476), np.float32(0.3971981), np.float32(0.36940137), np.float32(0.33847696), np.float32(0.32875025), np.float32(0.2506905), np.float32(0.2076043), np.float32(0.15896307), np.float32(0.15585981), np.float32(0.14625895), np.float32(0.16867915), np.float32(0.16032302), np.float32(0.14678082), np.float32(0.16486715), np.float32(0.14955764), np.float32(0.15924166), np.float32(0.1634279), np.float32(0.16512796), np.float32(0.15997791), np.float32(0.15941755), np.float32(0.1528667), np.float32(0.19881777), np.float32(0.20461866), np.float32(0.20351006), np.float32(0.20630151), np.float32(0.2268124), np.float32(0.21097459), np.float32(0.20473842), np.float32(0.18184209), np.float32(0.2004335), np.float32(0.17156029), np.float32(0.16821909), np.float32(0.19449918), np.float32(0.19573997), np.float32(0.2024385), np.float32(0.20029627), np.float32(0.2034637), np.float32(0.19896153), np.float32(0.19886974), np.float32(0.1686387), np.float32(0.16154674), np.float32(0.16101126), np.float32(0.15697145), np.float32(0.13840315), np.float32(0.11947586), np.float32(0.12893546), np.float32(0.1275747), np.float32(0.098663874), np.float32(0.089995965), np.float32(0.11430857), np.float32(0.121887304), np.float32(0.10909085), np.float32(0.12316155), np.float32(0.14708431), np.float32(0.13211727), np.float32(0.13334395), np.float32(0.13091096), np.float32(0.11486161), np.float32(0.09685913), np.float32(0.095997736), np.float32(0.085866384), np.float32(0.07555784), np.float32(0.07630382), np.float32(0.0726833), np.float32(0.073792726), np.float32(0.074208155), np.float32(0.07413794), np.float32(0.07722152), np.float32(0.078949496), np.float32(0.07325845), np.float32(0.06702145), np.float32(0.08424803), np.float32(0.083502546), np.float32(0.077656664), np.float32(0.077651925), np.float32(0.07279625), np.float32(0.07120454), np.float32(0.07581793), np.float32(0.06888873), np.float32(0.077540755), np.float32(0.0762621), np.float32(0.09402608), np.float32(0.101694316), np.float32(0.11571633), np.float32(0.12596114), np.float32(0.12840903), np.float32(0.11000943), np.float32(0.12143992), np.float32(0.13105713), np.float32(0.11553703), np.float32(0.12024619), np.float32(0.14407775), np.float32(0.1502906), np.float32(0.14147215), np.float32(0.15365432), np.float32(0.17432989), np.float32(0.17979811), np.float32(0.18811741), np.float32(0.1852763), np.float32(0.22995688), np.float32(0.21632041), np.float32(0.22356829), np.float32(0.23092738), np.float32(0.21542028), np.float32(0.2140667), np.float32(0.21525995), np.float32(0.23013625), np.float32(0.21516886), np.float32(0.19123982), np.float32(0.23425752), np.float32(0.26042795), np.float32(0.2688863), np.float32(0.23338969), np.float32(0.15568675), np.float32(0.14542976), np.float32(0.123666376), np.float32(0.1213077), np.float32(0.124130145), np.float32(0.117698245), np.float32(0.11394871), np.float32(0.13158897), np.float32(0.1429753), np.float32(0.15326294), np.float32(0.1561135), np.float32(0.16780096), np.float32(0.1698302), np.float32(0.16900557), np.float32(0.19334668), np.float32(0.2006477), np.float32(0.19330855), np.float32(0.15378594), np.float32(0.1640907), np.float32(0.1566937), np.float32(0.14733034), np.float32(0.135765), np.float32(0.12668827), np.float32(0.12377209), np.float32(0.13451545), np.float32(0.13958544), np.float32(0.14101592), np.float32(0.1264003), np.float32(0.11632495), np.float32(0.11854355), np.float32(0.114159726), np.float32(0.103518315), np.float32(0.106783845), np.float32(0.1021382), np.float32(0.095747344), np.float32(0.09249329), np.float32(0.09497432), np.float32(0.10161179), np.float32(0.091517165), np.float32(0.089898385), np.float32(0.09494786), np.float32(0.109279245), np.float32(0.111085825), np.float32(0.13906863), np.float32(0.16175807), np.float32(0.17561434), np.float32(0.22561714), np.float32(0.26535884), np.float32(0.29134107), np.float32(0.28557855), np.float32(0.3393655), np.float32(0.40002048), np.float32(0.46628034), np.float32(0.47476277), np.float32(0.49571615), np.float32(0.53129464), np.float32(0.53292525), np.float32(0.6082174), np.float32(0.6109192), np.float32(0.6648841), np.float32(0.6556375), np.float32(0.65201426), np.float32(0.6449278), np.float32(0.63499355), np.float32(0.6383499), np.float32(0.64757234), np.float32(0.6122438), np.float32(0.66647047), np.float32(0.69392663), np.float32(0.7466692), np.float32(0.7517924), np.float32(0.76681817), np.float32(0.7874909), np.float32(0.81746894), np.float32(0.81788045), np.float32(0.82681084), np.float32(0.86285865), np.float32(0.87961227), np.float32(0.884467), np.float32(0.8999503), np.float32(0.9292612), np.float32(0.938602), np.float32(0.95994365), np.float32(0.9685263), np.float32(0.9718712), np.float32(0.9744364), np.float32(0.9785499), np.float32(0.9796845), np.float32(0.9803914), np.float32(0.9812268), np.float32(0.9833068), np.float32(0.98357695), np.float32(0.9844906), np.float32(0.9851077), np.float32(0.9852565), np.float32(0.9852793), np.float32(0.98588073), np.float32(0.98621804), np.float32(0.98669237), np.float32(0.9869992), np.float32(0.9872459), np.float32(0.98775965), np.float32(0.987733), np.float32(0.9877275), np.float32(0.9876045), np.float32(0.9876358), np.float32(0.9876944), np.float32(0.98749393), np.float32(0.9878946), np.float32(0.98806584), np.float32(0.98779964), np.float32(0.9879533), np.float32(0.9879551), np.float32(0.9882833), np.float32(0.98860407), np.float32(0.9884729), np.float32(0.98872375), np.float32(0.9886143), np.float32(0.9885457), np.float32(0.98853916), np.float32(0.9883847), np.float32(0.9882592), np.float32(0.9880774), np.float32(0.98813695), np.float32(0.9878677), np.float32(0.9877193), np.float32(0.9877159), np.float32(0.9873931), np.float32(0.9874101), np.float32(0.98723817), np.float32(0.98711187), np.float32(0.9872851), np.float32(0.9867468), np.float32(0.9866355), np.float32(0.98688704), np.float32(0.98671), np.float32(0.98677236), np.float32(0.98640513), np.float32(0.9863708), np.float32(0.986368), np.float32(0.9857962), np.float32(0.9860973), np.float32(0.9859261), np.float32(0.985494), np.float32(0.9850696), np.float32(0.98488694), np.float32(0.98453045), np.float32(0.98458546), np.float32(0.9845836), np.float32(0.98487836), np.float32(0.984871), np.float32(0.9846704), np.float32(0.98441666), np.float32(0.9844661), np.float32(0.98443353), np.float32(0.9833512), np.float32(0.98333687), np.float32(0.9832183), np.float32(0.9819149), np.float32(0.9811094), np.float32(0.9810198), np.float32(0.98002476), np.float32(0.980141), np.float32(0.9778357), np.float32(0.97689044), np.float32(0.97570056), np.float32(0.9744275), np.float32(0.97178483), np.float32(0.9677174), np.float32(0.9636471), np.float32(0.950608), np.float32(0.9403937), np.float32(0.92483413), np.float32(0.8901361), np.float32(0.8477085), np.float32(0.80334353), np.float32(0.7591201), np.float32(0.70855176), np.float32(0.6749244), np.float32(0.66576844), np.float32(0.5898556), np.float32(0.50530654), np.float32(0.439854), np.float32(0.39545768), np.float32(0.3476606), np.float32(0.30657873), np.float32(0.24086186), np.float32(0.19837548), np.float32(0.17079118), np.float32(0.13864459), np.float32(0.113187365), np.float32(0.11286277), np.float32(0.08734446), np.float32(0.075322784), np.float32(0.07332021), np.float32(0.07384223), np.float32(0.06472497), np.float32(0.069857955), np.float32(0.07349201), np.float32(0.06941288), np.float32(0.064217985), np.float32(0.06764101), np.float32(0.071330436), np.float32(0.066346765), np.float32(0.07273874), np.float32(0.086548075), np.float32(0.081059985), np.float32(0.077950925), np.float32(0.08789826), np.float32(0.09624826), np.float32(0.09012173), np.float32(0.08593355), np.float32(0.093675375), np.float32(0.09471672), np.float32(0.08188533), np.float32(0.07223653), np.float32(0.08577543), np.float32(0.083849154), np.float32(0.07833641), np.float32(0.072832495), np.float32(0.08379076), np.float32(0.0840559), np.float32(0.07295182), np.float32(0.07576111), np.float32(0.080436684), np.float32(0.07309328), np.float32(0.07175897), np.float32(0.0806294), np.float32(0.076384686), np.float32(0.063777365), np.float32(0.06306568), np.float32(0.0703929), np.float32(0.06520307), np.float32(0.064340346), np.float32(0.07783405), np.float32(0.071474165), np.float32(0.06866134), np.float32(0.07217566), np.float32(0.07616059), np.float32(0.075712316), np.float32(0.071294025), np.float32(0.07701285), np.float32(0.07991224), np.float32(0.09027751), np.float32(0.08629527), np.float32(0.08790234), np.float32(0.09541443), np.float32(0.09959605), np.float32(0.09798714), np.float32(0.10832788), np.float32(0.120478116), np.float32(0.12701462), np.float32(0.14796692), np.float32(0.17010891), np.float32(0.18796621), np.float32(0.21383294), np.float32(0.2373737), np.float32(0.25654995), np.float32(0.27201444), np.float32(0.27571362), np.float32(0.26809502), np.float32(0.27512527), np.float32(0.29639077), np.float32(0.2975745), np.float32(0.2834609), np.float32(0.26886013), np.float32(0.25060603), np.float32(0.22347286), np.float32(0.20971948), np.float32(0.17804773), np.float32(0.18524937), np.float32(0.16148973), np.float32(0.1630308), np.float32(0.1552131), np.float32(0.13101973), np.float32(0.10017974), np.float32(0.08816976), np.float32(0.065839335), np.float32(0.055672828), np.float32(0.050755598), np.float32(0.049410418), np.float32(0.04704994), np.float32(0.043109857), np.float32(0.043390654), np.float32(0.046024796), np.float32(0.047582705), np.float32(0.051520266), np.float32(0.051049106), np.float32(0.050788343), np.float32(0.053585216), np.float32(0.05446165), np.float32(0.056872778), np.float32(0.053503115), np.float32(0.06029154), np.float32(0.05482725), np.float32(0.057189923), np.float32(0.069474116), np.float32(0.082229525), np.float32(0.08317649), np.float32(0.10067642), np.float32(0.115790956), np.float32(0.11790043), np.float32(0.13025959), np.float32(0.14538781), np.float32(0.18688837), np.float32(0.2190557), np.float32(0.28306928), np.float32(0.2834452), np.float32(0.31482682), np.float32(0.3380274), np.float32(0.37034136), np.float32(0.39994028), np.float32(0.39870855), np.float32(0.38476178), np.float32(0.4443096), np.float32(0.48586854), np.float32(0.4472001), np.float32(0.42183867), np.float32(0.40897495), np.float32(0.39506367), np.float32(0.38864648), np.float32(0.40844288), np.float32(0.41263878), np.float32(0.39167154), np.float32(0.3761131), np.float32(0.37111792), np.float32(0.37885222), np.float32(0.3662583), np.float32(0.3232107), np.float32(0.24509524), np.float32(0.2059928), np.float32(0.18774061), np.float32(0.16659197), np.float32(0.17087615), np.float32(0.17542066), np.float32(0.16976911), np.float32(0.17885292), np.float32(0.20107354), np.float32(0.20234536), np.float32(0.20414296), np.float32(0.2028941), np.float32(0.21557885), np.float32(0.2144799), np.float32(0.21472277), np.float32(0.2380392), np.float32(0.2174184), np.float32(0.2045049), np.float32(0.17561767), np.float32(0.17536327), np.float32(0.15017682), np.float32(0.12451871), np.float32(0.14131045), np.float32(0.13927726), np.float32(0.12639125), np.float32(0.123520456), np.float32(0.13979372), np.float32(0.16815984), np.float32(0.16407454), np.float32(0.16755089), np.float32(0.1782268), np.float32(0.1683605), np.float32(0.16152039), np.float32(0.16787742), np.float32(0.17233399), np.float32(0.17733303), np.float32(0.18204868), np.float32(0.2434173), np.float32(0.26662114), np.float32(0.29072013), np.float32(0.33738324), np.float32(0.3638943), np.float32(0.41265273), np.float32(0.43857986), np.float32(0.49209005), np.float32(0.54233927), np.float32(0.55780697), np.float32(0.5953798), np.float32(0.667355), np.float32(0.7099316), np.float32(0.7259721), np.float32(0.7495647), np.float32(0.7922589), np.float32(0.8143587), np.float32(0.8329015), np.float32(0.85178226), np.float32(0.8784041), np.float32(0.90050155), np.float32(0.92342275), np.float32(0.9533339), np.float32(0.960015), np.float32(0.9661027), np.float32(0.9732973), np.float32(0.97541136), np.float32(0.97598845), np.float32(0.97768104), np.float32(0.97841316), np.float32(0.97633684), np.float32(0.97460866), np.float32(0.97379994), np.float32(0.973553), np.float32(0.9743746), np.float32(0.9754311), np.float32(0.9753027), np.float32(0.97528356), np.float32(0.97805816), np.float32(0.97953665), np.float32(0.978555), np.float32(0.97711277), np.float32(0.9767677), np.float32(0.9746268), np.float32(0.9734441), np.float32(0.97415674), np.float32(0.97296137), np.float32(0.97013074), np.float32(0.9698898), np.float32(0.96260875), np.float32(0.9563854), np.float32(0.95131075), np.float32(0.94181347), np.float32(0.92240006), np.float32(0.8944509), np.float32(0.8666758), np.float32(0.8263957), np.float32(0.7760854), np.float32(0.71057427), np.float32(0.6402766), np.float32(0.58099437), np.float32(0.49183926), np.float32(0.43234327), np.float32(0.38949665), np.float32(0.38375664), np.float32(0.32037893), np.float32(0.22095342), np.float32(0.18289745), np.float32(0.12974046), np.float32(0.090098076), np.float32(0.08833542), np.float32(0.08596298), np.float32(0.06750024), np.float32(0.06773093), np.float32(0.06816921), np.float32(0.06009115), np.float32(0.05835741), np.float32(0.05873174), np.float32(0.06464237), np.float32(0.068793684), np.float32(0.07951629), np.float32(0.082073875), np.float32(0.08102232), np.float32(0.07999031), np.float32(0.079394184), np.float32(0.073548846), np.float32(0.08914807), np.float32(0.09945578), np.float32(0.107410416), np.float32(0.11463369), np.float32(0.14973603), np.float32(0.17026629), np.float32(0.20156093), np.float32(0.20323704), np.float32(0.21781352), np.float32(0.2094377), np.float32(0.2232577), np.float32(0.23146862), np.float32(0.20394702), np.float32(0.19282909), np.float32(0.19680329), np.float32(0.20477049), np.float32(0.20655727), np.float32(0.19636016), np.float32(0.18845034), np.float32(0.15916258), np.float32(0.1286784), np.float32(0.11332337), np.float32(0.08750583), np.float32(0.07614953), np.float32(0.0628928), np.float32(0.058597203), np.float32(0.052777465), np.float32(0.048687946), np.float32(0.045284595), np.float32(0.038454834), np.float32(0.040392913), np.float32(0.042072974), np.float32(0.037540566), np.float32(0.034739543), np.float32(0.03813357), np.float32(0.03881934), np.float32(0.04129018), np.float32(0.050038125), np.float32(0.051937945), np.float32(0.05163541), np.float32(0.063459076), np.float32(0.078536116), np.float32(0.077945985), np.float32(0.07085411), np.float32(0.078664616), np.float32(0.08648409), np.float32(0.085074596), np.float32(0.082312495), np.float32(0.0947543), np.float32(0.08720103), np.float32(0.07508001), np.float32(0.073493764), np.float32(0.07864895), np.float32(0.08356242), np.float32(0.07785898), np.float32(0.07033331), np.float32(0.07488616), np.float32(0.08125456), np.float32(0.0714082), np.float32(0.0630548), np.float32(0.064810544), np.float32(0.052353866), np.float32(0.046123337), np.float32(0.047154527), np.float32(0.044483796), np.float32(0.039339934), np.float32(0.04235748), np.float32(0.047310486), np.float32(0.043977134), np.float32(0.039392013), np.float32(0.04296507), np.float32(0.04466792), np.float32(0.038972124), np.float32(0.04140324), np.float32(0.04754377), np.float32(0.045432813), np.float32(0.040367432), np.float32(0.04489734), np.float32(0.044121932), np.float32(0.04852784), np.float32(0.050795507), np.float32(0.05846354), np.float32(0.058910035), np.float32(0.06302869), np.float32(0.07348236), np.float32(0.09294543), np.float32(0.10491208), np.float32(0.10681729), np.float32(0.11071868), np.float32(0.11487402), np.float32(0.1197261), np.float32(0.12760065), np.float32(0.14228624), np.float32(0.1561022), np.float32(0.17120743), np.float32(0.17232543), np.float32(0.18331634), np.float32(0.19195157), np.float32(0.20379178), np.float32(0.2165428), np.float32(0.2300213), np.float32(0.24510893), np.float32(0.27636093), np.float32(0.3311377), np.float32(0.35782212), np.float32(0.3773166), np.float32(0.42059147), np.float32(0.48000237), np.float32(0.51485455), np.float32(0.5458396), np.float32(0.59754574), np.float32(0.6268955), np.float32(0.6946076), np.float32(0.74701566), np.float32(0.78213716), np.float32(0.8127103), np.float32(0.8554959), np.float32(0.88198483), np.float32(0.90063626), np.float32(0.9140121), np.float32(0.92345643), np.float32(0.9346913), np.float32(0.9400256), np.float32(0.9494743), np.float32(0.9465587), np.float32(0.9440566), np.float32(0.9462875), np.float32(0.93501735), np.float32(0.93003076), np.float32(0.91411334), np.float32(0.90756786), np.float32(0.8980179), np.float32(0.88490254), np.float32(0.877666), np.float32(0.8745247), np.float32(0.86346585), np.float32(0.8409125), np.float32(0.8272391), np.float32(0.8225312), np.float32(0.79549503), np.float32(0.75134706), np.float32(0.74786544), np.float32(0.6832066), np.float32(0.6252749), np.float32(0.61173135), np.float32(0.5840293), np.float32(0.5497809), np.float32(0.442584), np.float32(0.36524442), np.float32(0.33682394), np.float32(0.29194933), np.float32(0.25982252), np.float32(0.24597496), np.float32(0.21647815), np.float32(0.19184591), np.float32(0.16302378), np.float32(0.16744576), np.float32(0.14360426), np.float32(0.12364011), np.float32(0.14066845), np.float32(0.13958521), np.float32(0.10902013), np.float32(0.1170836), np.float32(0.14043385), np.float32(0.14068533), np.float32(0.14831033), np.float32(0.15560064), np.float32(0.14988835), np.float32(0.1466264), np.float32(0.14599465), np.float32(0.14570014), np.float32(0.14879942), np.float32(0.15458253), np.float32(0.16927032), np.float32(0.17036858), np.float32(0.18162347), np.float32(0.18795529), np.float32(0.19521017), np.float32(0.19581316), np.float32(0.23148799), np.float32(0.23467126), np.float32(0.20477134), np.float32(0.2071187), np.float32(0.21538813), np.float32(0.2138307), np.float32(0.18967919), np.float32(0.17446274), np.float32(0.17653139), np.float32(0.1533208), np.float32(0.12491232), np.float32(0.12028767), np.float32(0.12826952), np.float32(0.12617375), np.float32(0.113337025), np.float32(0.11190255), np.float32(0.10419913), np.float32(0.0885162), np.float32(0.08306276), np.float32(0.09071816), np.float32(0.076207235), np.float32(0.06064961), np.float32(0.06517109), np.float32(0.0756012), np.float32(0.06261698), np.float32(0.06501974), np.float32(0.0736485), np.float32(0.07367541), np.float32(0.0709926), np.float32(0.06768648), np.float32(0.06954344), np.float32(0.071192354), np.float32(0.06723573), np.float32(0.069165915), np.float32(0.07492622), np.float32(0.0803771), np.float32(0.07769088), np.float32(0.08607605), np.float32(0.09033721), np.float32(0.10127716), np.float32(0.095115885), np.float32(0.11064625), np.float32(0.115898356), np.float32(0.11528249), np.float32(0.123302), np.float32(0.13883752), np.float32(0.13038379), np.float32(0.12067814), np.float32(0.12176493), np.float32(0.11863875), np.float32(0.104274794), np.float32(0.084820725), np.float32(0.07147062), np.float32(0.07806463), np.float32(0.071493864), np.float32(0.07045577), np.float32(0.07274161), np.float32(0.082424834), np.float32(0.076979876), np.float32(0.070781544), np.float32(0.07713842), np.float32(0.095410354), np.float32(0.09181368), np.float32(0.07690767), np.float32(0.10181678), np.float32(0.11216581), np.float32(0.09814658), np.float32(0.082008086), np.float32(0.10124047), np.float32(0.08989134), np.float32(0.07680102), np.float32(0.07345379), np.float32(0.0962286), np.float32(0.08793155), np.float32(0.08190541), np.float32(0.0786978), np.float32(0.085163385), np.float32(0.08304611), np.float32(0.08635186), np.float32(0.08763589), np.float32(0.08222085), np.float32(0.07327888), np.float32(0.07033976), np.float32(0.07539394), np.float32(0.06874985), np.float32(0.058673643), np.float32(0.060393453), np.float32(0.058908686), np.float32(0.05508684), np.float32(0.048766952), np.float32(0.05019417), np.float32(0.053118274), np.float32(0.052251905), np.float32(0.0541771), np.float32(0.05632889), np.float32(0.059715323), np.float32(0.05319934), np.float32(0.049846772), np.float32(0.051337775), np.float32(0.05572926), np.float32(0.04901036), np.float32(0.04136695), np.float32(0.04442869), np.float32(0.043504007), np.float32(0.042945538), np.float32(0.04169495), np.float32(0.044275954), np.float32(0.0407487), np.float32(0.03774101), np.float32(0.042474624), np.float32(0.044795785), np.float32(0.04883271), np.float32(0.045366902), np.float32(0.05229534), np.float32(0.05115276), np.float32(0.053910743), np.float32(0.058521092), np.float32(0.061132733), np.float32(0.060391247), np.float32(0.0675241), np.float32(0.07007531), np.float32(0.07207548), np.float32(0.067887746), np.float32(0.067099944), np.float32(0.06904279), np.float32(0.07398632), np.float32(0.07612167), np.float32(0.077128254), np.float32(0.09432641), np.float32(0.08991584), np.float32(0.0887972), np.float32(0.091969565), np.float32(0.08996824), np.float32(0.09147646), np.float32(0.09705412), np.float32(0.115786515), np.float32(0.14826891), np.float32(0.15007955), np.float32(0.16028869), np.float32(0.13411704), np.float32(0.12404178), np.float32(0.103582315), np.float32(0.102061264), np.float32(0.08528633), np.float32(0.07982491), np.float32(0.07543282), np.float32(0.07399446), np.float32(0.07796303), np.float32(0.08275182), np.float32(0.101681635), np.float32(0.11505261), np.float32(0.12269229), np.float32(0.16485776), np.float32(0.1849189), np.float32(0.21900904), np.float32(0.24456611), np.float32(0.29278573), np.float32(0.3915727), np.float32(0.43927044), np.float32(0.51825213), np.float32(0.55373305), np.float32(0.57537866), np.float32(0.58276725), np.float32(0.6389815), np.float32(0.66299564), np.float32(0.7139231), np.float32(0.8050538), np.float32(0.816208), np.float32(0.83158195), np.float32(0.8646853), np.float32(0.8972178), np.float32(0.91893274), np.float32(0.9175353), np.float32(0.92406005), np.float32(0.9183753), np.float32(0.91684055), np.float32(0.9222588), np.float32(0.9252434), np.float32(0.9297705), np.float32(0.9386295), np.float32(0.95368594), np.float32(0.956042), np.float32(0.9588403), np.float32(0.9540115), np.float32(0.9569052), np.float32(0.95982826), np.float32(0.962469), np.float32(0.9655375), np.float32(0.9675354), np.float32(0.9695542), np.float32(0.9708617), np.float32(0.97366107), np.float32(0.9751855), np.float32(0.97555214), np.float32(0.9774318), np.float32(0.97734547), np.float32(0.9793396), np.float32(0.9785901), np.float32(0.9772076), np.float32(0.975464), np.float32(0.9733368), np.float32(0.97144103), np.float32(0.96992993), np.float32(0.96553606), np.float32(0.9607843), np.float32(0.96122205), np.float32(0.962445), np.float32(0.9636873), np.float32(0.9638099), np.float32(0.9651492), np.float32(0.9674466), np.float32(0.968332), np.float32(0.9681028), np.float32(0.9659127), np.float32(0.9664393), np.float32(0.9665641), np.float32(0.9611475), np.float32(0.95838976), np.float32(0.9511684), np.float32(0.95237374), np.float32(0.95181197), np.float32(0.95236194), np.float32(0.94940764), np.float32(0.9380408), np.float32(0.9239952), np.float32(0.90374225), np.float32(0.88209563), np.float32(0.8450083), np.float32(0.8403044), np.float32(0.8124079), np.float32(0.7668891), np.float32(0.7663318), np.float32(0.8154214), np.float32(0.8226767), np.float32(0.8133217), np.float32(0.81407875), np.float32(0.8090329), np.float32(0.79702556), np.float32(0.7637608), np.float32(0.72910804), np.float32(0.7031421), np.float32(0.73235244), np.float32(0.7504792), np.float32(0.76745677), np.float32(0.77529013), np.float32(0.78752327), np.float32(0.7461168), np.float32(0.7915349), np.float32(0.80457294), np.float32(0.8253515), np.float32(0.8877879), np.float32(0.89241594), np.float32(0.9095491), np.float32(0.90988815), np.float32(0.92500395), np.float32(0.9273568), np.float32(0.93358505), np.float32(0.9447938), np.float32(0.9514845), np.float32(0.9518705), np.float32(0.95359266), np.float32(0.95661557), np.float32(0.9524211), np.float32(0.9391849), np.float32(0.9360168), np.float32(0.9163743), np.float32(0.90764505), np.float32(0.924214), np.float32(0.9278037), np.float32(0.1652506), np.float32(0.14754865), np.float32(0.1306113), np.float32(0.18822101), np.float32(0.18458644), np.float32(0.20506105), np.float32(0.20098723), np.float32(0.22286509), np.float32(0.27153137), np.float32(0.3497911), np.float32(0.34998715), np.float32(0.40130407), np.float32(0.444772), np.float32(0.4513429), np.float32(0.44450858), np.float32(0.48677334), np.float32(0.47797367), np.float32(0.51378804), np.float32(0.527058), np.float32(0.5435928), np.float32(0.5259124), np.float32(0.5205897), np.float32(0.55641514), np.float32(0.6379029), np.float32(0.6680174), np.float32(0.6977227), np.float32(0.72671515), np.float32(0.7320608), np.float32(0.7141198), np.float32(0.67331016), np.float32(0.65061176), np.float32(0.6101167), np.float32(0.592822), np.float32(0.5687402), np.float32(0.5688252), np.float32(0.5624826), np.float32(0.5597268), np.float32(0.53665596), np.float32(0.51946384), np.float32(0.4944297), np.float32(0.47242165), np.float32(0.44108447), np.float32(0.4419388), np.float32(0.4671536), np.float32(0.44774914), np.float32(0.44368064), np.float32(0.4494783), np.float32(0.45368508), np.float32(0.4372182), np.float32(0.3686293), np.float32(0.3442406), np.float32(0.33870134), np.float32(0.32005823), np.float32(0.23137313), np.float32(0.19715491), np.float32(0.1807916), np.float32(0.1597713), np.float32(0.16350752), np.float32(0.16178069), np.float32(0.15569621), np.float32(0.14554079), np.float32(0.14482291), np.float32(0.14114766), np.float32(0.13263245), np.float32(0.14721614), np.float32(0.15054782), np.float32(0.15009189), np.float32(0.15112981), np.float32(0.1629623), np.float32(0.17809561), np.float32(0.20106336), np.float32(0.17347908), np.float32(0.17773755), np.float32(0.2012169), np.float32(0.20474355), np.float32(0.19713335), np.float32(0.19994164), np.float32(0.20600335), np.float32(0.2035794), np.float32(0.2043109), np.float32(0.211045), np.float32(0.21213622), np.float32(0.20235245), np.float32(0.19145055), np.float32(0.19963685), np.float32(0.1981297), np.float32(0.19464646), np.float32(0.19121231), np.float32(0.19420442), np.float32(0.18167175), np.float32(0.15787356), np.float32(0.16040578), np.float32(0.15803237), np.float32(0.14561422), np.float32(0.12733792), np.float32(0.141236), np.float32(0.1498395), np.float32(0.1391531), np.float32(0.1464287), np.float32(0.1554335), np.float32(0.16440357), np.float32(0.16033143), np.float32(0.16162944), np.float32(0.17707822), np.float32(0.14792034), np.float32(0.14316308), np.float32(0.16009475), np.float32(0.1626788), np.float32(0.16150373), np.float32(0.16461827), np.float32(0.1940075), np.float32(0.2009043), np.float32(0.19912787), np.float32(0.20839809), np.float32(0.19700454), np.float32(0.16614029), np.float32(0.16491154), np.float32(0.17588319), np.float32(0.16248864), np.float32(0.1362052), np.float32(0.14463127), np.float32(0.14775988), np.float32(0.11931054), np.float32(0.10239381), np.float32(0.117346086), np.float32(0.10460921), np.float32(0.08157172), np.float32(0.08196326), np.float32(0.08983137), np.float32(0.08733287), np.float32(0.079362355), np.float32(0.07279864), np.float32(0.069919854), np.float32(0.06795166), np.float32(0.07334915), np.float32(0.07580915), np.float32(0.08497229), np.float32(0.082188115), np.float32(0.092700236), np.float32(0.104946345), np.float32(0.11228809), np.float32(0.11742188), np.float32(0.14740002), np.float32(0.15192685), np.float32(0.15316556), np.float32(0.1595532), np.float32(0.17026697), np.float32(0.14893101), np.float32(0.12333938), np.float32(0.13537385), np.float32(0.13816327), np.float32(0.12353192), np.float32(0.12527336), np.float32(0.14076854), np.float32(0.13402928), np.float32(0.13678373), np.float32(0.13613957), np.float32(0.1381737), np.float32(0.12416266), np.float32(0.12054569), np.float32(0.11356556), np.float32(0.11607705), np.float32(0.11137151), np.float32(0.097507805), np.float32(0.097689584), np.float32(0.09716715), np.float32(0.08528034), np.float32(0.07897384), np.float32(0.085591406), np.float32(0.078157835), np.float32(0.06777216), np.float32(0.0680713), np.float32(0.07289106), np.float32(0.06351995), np.float32(0.06583913), np.float32(0.07135452), np.float32(0.0681328), np.float32(0.06330479), np.float32(0.07039713), np.float32(0.06743724), np.float32(0.06046529), np.float32(0.055343237), np.float32(0.0549209), np.float32(0.050233174), np.float32(0.04764523), np.float32(0.04353493), np.float32(0.041231506), np.float32(0.053452164), np.float32(0.0499516), np.float32(0.05034708), np.float32(0.06548851), np.float32(0.07416196), np.float32(0.06925272), np.float32(0.0781364), np.float32(0.09487778), np.float32(0.09485632), np.float32(0.09651566), np.float32(0.11472429), np.float32(0.123713054), np.float32(0.10746748), np.float32(0.12018774), np.float32(0.123976514), np.float32(0.123016685), np.float32(0.13999586), np.float32(0.14200895), np.float32(0.15493782), np.float32(0.17483343), np.float32(0.18352066), np.float32(0.21883431), np.float32(0.24919987), np.float32(0.28281766), np.float32(0.30130342), np.float32(0.33544725), np.float32(0.41097048), np.float32(0.42682627), np.float32(0.46150827), np.float32(0.5192739), np.float32(0.52858806), np.float32(0.52770066), np.float32(0.55821973), np.float32(0.51116616), np.float32(0.4750868), np.float32(0.5025106), np.float32(0.54635394), np.float32(0.55924773), np.float32(0.54039556), np.float32(0.53149366), np.float32(0.5202722), np.float32(0.4941559), np.float32(0.47315595), np.float32(0.4290838), np.float32(0.45677266), np.float32(0.41845098), np.float32(0.3691497), np.float32(0.29123217), np.float32(0.29000446), np.float32(0.23795314), np.float32(0.1708733), np.float32(0.16418006), np.float32(0.15183957), np.float32(0.14305659), np.float32(0.1342873), np.float32(0.12536362), np.float32(0.11198081), np.float32(0.1078045), np.float32(0.09492989), np.float32(0.09410609), np.float32(0.09516523), np.float32(0.08462231), np.float32(0.07987452), np.float32(0.072465226), np.float32(0.06835732), np.float32(0.07004399), np.float32(0.07343747), np.float32(0.075996816), np.float32(0.076427035), np.float32(0.07698321), np.float32(0.09597093), np.float32(0.101603985), np.float32(0.10014265), np.float32(0.10993055), np.float32(0.11911749), np.float32(0.10472795), np.float32(0.09859103), np.float32(0.09625023), np.float32(0.09338706), np.float32(0.09399187), np.float32(0.098797694), np.float32(0.093281), np.float32(0.089877605), np.float32(0.08953216), np.float32(0.086604975), np.float32(0.083732925), np.float32(0.08717751), np.float32(0.08771604), np.float32(0.09020462), np.float32(0.08430044), np.float32(0.08834556), np.float32(0.09495725), np.float32(0.09667876), np.float32(0.10257768), np.float32(0.12329684), np.float32(0.12331421), np.float32(0.11724157), np.float32(0.12455608), np.float32(0.14496902), np.float32(0.15158322), np.float32(0.1618189), np.float32(0.17329483), np.float32(0.18069522), np.float32(0.21349004), np.float32(0.2864829), np.float32(0.31976596), np.float32(0.34541678), np.float32(0.40025613), np.float32(0.50116396), np.float32(0.59692335), np.float32(0.65080684), np.float32(0.68793905), np.float32(0.73040795), np.float32(0.78682804), np.float32(0.8259922), np.float32(0.84951824), np.float32(0.8953451), np.float32(0.9169313), np.float32(0.9380879), np.float32(0.9542331), np.float32(0.96598136), np.float32(0.96777165), np.float32(0.972409), np.float32(0.97502524), np.float32(0.978289), np.float32(0.9776959), np.float32(0.97751826), np.float32(0.97679406), np.float32(0.97661465), np.float32(0.97770643), np.float32(0.9793115), np.float32(0.9800623), np.float32(0.9789053), np.float32(0.9795185), np.float32(0.9810668), np.float32(0.9821414), np.float32(0.98247725), np.float32(0.9832639), np.float32(0.98389685), np.float32(0.9837658), np.float32(0.9849443), np.float32(0.98431987), np.float32(0.9848829), np.float32(0.9852297), np.float32(0.9846827), np.float32(0.98582643), np.float32(0.9853447), np.float32(0.9851483), np.float32(0.98395675), np.float32(0.9841585), np.float32(0.9828693), np.float32(0.98175573), np.float32(0.9802613), np.float32(0.9796556), np.float32(0.97855455), np.float32(0.9758506), np.float32(0.9723664), np.float32(0.96981156), np.float32(0.96096057), np.float32(0.95278805), np.float32(0.9389607), np.float32(0.92152023), np.float32(0.88959783), np.float32(0.8567129), np.float32(0.8194785), np.float32(0.8012657), np.float32(0.7812377), np.float32(0.7473859), np.float32(0.7127199), np.float32(0.67194027), np.float32(0.66730964), np.float32(0.5683496), np.float32(0.54446614), np.float32(0.49827293), np.float32(0.43637928), np.float32(0.4046422), np.float32(0.3805232), np.float32(0.34270418), np.float32(0.22398698), np.float32(0.20298328), np.float32(0.18878062), np.float32(0.13206321), np.float32(0.12673935), np.float32(0.14353362), np.float32(0.15018316), np.float32(0.1541567), np.float32(0.14572708), np.float32(0.14041014), np.float32(0.14293703), np.float32(0.12898001), np.float32(0.09685118), np.float32(0.079909466), np.float32(0.06727795), np.float32(0.07080822), np.float32(0.06035734), np.float32(0.05865907), np.float32(0.05844559), np.float32(0.054343026), np.float32(0.040935423), np.float32(0.042356998), np.float32(0.041795425), np.float32(0.04576285), np.float32(0.060361274), np.float32(0.070157744), np.float32(0.08282977), np.float32(0.096400835), np.float32(0.11042742), np.float32(0.11186696), np.float32(0.12226119), np.float32(0.10980786), np.float32(0.10809737), np.float32(0.12059686), np.float32(0.12163715), np.float32(0.12443752), np.float32(0.1259245), np.float32(0.12117649), np.float32(0.106790885), np.float32(0.09524443), np.float32(0.111261524), np.float32(0.12023526), np.float32(0.10843389), np.float32(0.1170053), np.float32(0.1421478), np.float32(0.134722), np.float32(0.11386765), np.float32(0.106816135), np.float32(0.09516784), np.float32(0.084780864), np.float32(0.08001449), np.float32(0.06607396), np.float32(0.05628145), np.float32(0.052425086), np.float32(0.042742357), np.float32(0.037175596), np.float32(0.03348907), np.float32(0.032185055), np.float32(0.03384659), np.float32(0.031960834), np.float32(0.030100197), np.float32(0.029358061), np.float32(0.032467153), np.float32(0.030615708), np.float32(0.027389526), np.float32(0.023992674), np.float32(0.029276522), np.float32(0.031894326), np.float32(0.031075437), np.float32(0.03137461), np.float32(0.03760898), np.float32(0.03680477), np.float32(0.03329833), np.float32(0.032513227), np.float32(0.03358141), np.float32(0.034556154), np.float32(0.034649156), np.float32(0.03580194), np.float32(0.036144745), np.float32(0.03741863), np.float32(0.039313886), np.float32(0.03672323), np.float32(0.033441935), np.float32(0.031072726), np.float32(0.03143543), np.float32(0.028909959), np.float32(0.027735364), np.float32(0.027080752), np.float32(0.026543269), np.float32(0.027677936), np.float32(0.025209447), np.float32(0.02472281), np.float32(0.024213236), np.float32(0.027985774), np.float32(0.029291129), np.float32(0.03031252), np.float32(0.03508925), np.float32(0.044023342), np.float32(0.036874395), np.float32(0.040769733), np.float32(0.040888395), np.float32(0.039691914), np.float32(0.043295708), np.float32(0.04422189), np.float32(0.044245176), np.float32(0.045469854), np.float32(0.04817013), np.float32(0.06150505), np.float32(0.061527975), np.float32(0.06858468), np.float32(0.06270501), np.float32(0.06317181), np.float32(0.06946812), np.float32(0.06854378), np.float32(0.05529055), np.float32(0.046128917), np.float32(0.04933522), np.float32(0.054447316), np.float32(0.04863448), np.float32(0.046960287), np.float32(0.051527724), np.float32(0.059914745), np.float32(0.059463706), np.float32(0.054834377), np.float32(0.06003331), np.float32(0.06733706), np.float32(0.068670794), np.float32(0.066802725), np.float32(0.07317195), np.float32(0.073466614), np.float32(0.06911998), np.float32(0.065583095), np.float32(0.06882302), np.float32(0.072952874), np.float32(0.072700374), np.float32(0.06908336), np.float32(0.072831735), np.float32(0.08036885), np.float32(0.079390645), np.float32(0.08259474), np.float32(0.08741856), np.float32(0.095378526), np.float32(0.10327364), np.float32(0.11275223), np.float32(0.1077288), np.float32(0.09720651), np.float32(0.0970768), np.float32(0.103173025), np.float32(0.10164018), np.float32(0.09855056), np.float32(0.118581474), np.float32(0.13478681), np.float32(0.12493667), np.float32(0.12851152), np.float32(0.13649915), np.float32(0.14244209), np.float32(0.15701638), np.float32(0.1631854), np.float32(0.17901811), np.float32(0.21514826), np.float32(0.2577129), np.float32(0.28888363), np.float32(0.29001644), np.float32(0.28750646), np.float32(0.29395333), np.float32(0.34025607), np.float32(0.37838227), np.float32(0.40993652), np.float32(0.4071253), np.float32(0.38141957), np.float32(0.34622607), np.float32(0.3145945), np.float32(0.33702898), np.float32(0.37790102), np.float32(0.387985), np.float32(0.3567239), np.float32(0.3722189), np.float32(0.37599686), np.float32(0.37692285), np.float32(0.35685104), np.float32(0.39041397), np.float32(0.33429256), np.float32(0.3690993), np.float32(0.3575179), np.float32(0.35806257), np.float32(0.32288784), np.float32(0.3063744), np.float32(0.27924865), np.float32(0.2592127), np.float32(0.2914529), np.float32(0.23749112), np.float32(0.22519507), np.float32(0.23523875), np.float32(0.33153036), np.float32(0.33231145), np.float32(0.33281443), np.float32(0.3909131), np.float32(0.35457405), np.float32(0.36423877), np.float32(0.40374064), np.float32(0.38293695), np.float32(0.42885894), np.float32(0.4586424), np.float32(0.46478084), np.float32(0.43262324), np.float32(0.41836953), np.float32(0.4213486), np.float32(0.4765386), np.float32(0.44311684), np.float32(0.37994763), np.float32(0.3666573), np.float32(0.32306615), np.float32(0.2326132), np.float32(0.18116345), np.float32(0.20702286), np.float32(0.24221447)], 'MAAAAKPENLSLVVHGPGDLRLENYPIPEPGPNEVLLRMHSVGICGSDVHYWEDGRIGNFIVKKPMVLGHEASGTVEKVGSSVKHLKPGWKTKNQTKEEADSAPTFGHGAIFVFLSR': [np.float32(0.9002707), np.float32(0.82189417), np.float32(0.7309583), np.float32(0.4443405), np.float32(0.26591733), np.float32(0.25110158), np.float32(0.22574897), np.float32(0.2799099), np.float32(0.25617325), np.float32(0.20525995), np.float32(0.23092882), np.float32(0.19537938), np.float32(0.2268159), np.float32(0.1808356), np.float32(0.16214527), np.float32(0.13096197), np.float32(0.11736382), np.float32(0.112727515), np.float32(0.112643845), np.float32(0.117672145), np.float32(0.11191582), np.float32(0.108292766), np.float32(0.11458859), np.float32(0.106526874), np.float32(0.10505958), np.float32(0.10390902), np.float32(0.10714222), np.float32(0.09731646), np.float32(0.10548794), np.float32(0.100702986), np.float32(0.09119907), np.float32(0.091595255), np.float32(0.10037527), np.float32(0.09556726), np.float32(0.10153678), np.float32(0.11248649), np.float32(0.09452503), np.float32(0.092904165), np.float32(0.08773417), np.float32(0.09109134), np.float32(0.07597546), np.float32(0.06442256), np.float32(0.062064793), np.float32(0.05824936), np.float32(0.058125347), np.float32(0.053013314), np.float32(0.054085087), np.float32(0.060579576), np.float32(0.060498726), np.float32(0.06523942), np.float32(0.066418946), np.float32(0.07743937), np.float32(0.08453808), np.float32(0.10728841), np.float32(0.119268626), np.float32(0.12715179), np.float32(0.12765315), np.float32(0.14108142), np.float32(0.1503202), np.float32(0.13814719), np.float32(0.12136485), np.float32(0.14300644), np.float32(0.18693046), np.float32(0.20412281), np.float32(0.20227902), np.float32(0.2333009), np.float32(0.24017322), np.float32(0.26751366), np.float32(0.25577846), np.float32(0.30971906), np.float32(0.30020195), np.float32(0.32298833), np.float32(0.39381316), np.float32(0.45524484), np.float32(0.5034724), np.float32(0.5177064), np.float32(0.594209), np.float32(0.6020366), np.float32(0.6274647), np.float32(0.6688819), np.float32(0.6932553), np.float32(0.75035006), np.float32(0.7359272), np.float32(0.7420564), np.float32(0.72174656), np.float32(0.70069665), np.float32(0.69435096), np.float32(0.73233914), np.float32(0.78555137), np.float32(0.80783767), np.float32(0.80325145), np.float32(0.8161153), np.float32(0.77449316), np.float32(0.76204485), np.float32(0.78736085), np.float32(0.765252), np.float32(0.7672464), np.float32(0.72364163), np.float32(0.6720803), np.float32(0.61310923), np.float32(0.63681245), np.float32(0.6427769), np.float32(0.6435918), np.float32(0.60195136), np.float32(0.5824248), np.float32(0.6043231), np.float32(0.57403195), np.float32(0.48641992), np.float32(0.50878555), np.float32(0.49873197), np.float32(0.51817024), np.float32(0.4080106), np.float32(0.5673659), np.float32(0.4298097), np.float32(0.47787145), np.float32(0.29793602), np.float32(0.18961596)], 'MSENSSDSDSSCGWTVINHEGSDTEMMNSEHGVASDSCELTPECSSLSQEELQVLQLEQGESSQNGTVLMGGATYPALEEMKSALEGEEEKLPDDNLYFGTVSDDSDIVTLEPPKLEETGSQEEAIIVKEAQSPEDFNMGSSSSSQYTFCQPETERWWEKLWKIPECIRGWDDQLKHHVPSQLAFQVFSSQPSDDESSSDETSHQPSPAFRRRRARKKTVSSSESEERLLAEQETEPSKEPCKRQFNSGLNKCVILALVIAISMGFGHFYGTIQIQKRQQLVRKIHKDELNDMKDYLSQCQQEQGSFIDYKSLKENLARCWTHTEAEKTSFETQKRNLDTENQYLRISLEKEEKALSSLQEELRKLREQIRILEDKGTSAELVTENQKLKQHLEEEKLKTQSFLNQKETLLAEAKMLRRELEREQLITMALRVELQQLSSSQSYSNPDSPSVVTEKKEIEVLRERLTELERKLNFEQQRSDLWERLYVEAKDQNGKQETDGKKKGNRGNHRAKNKSKETFLGSVKETFDAMKNSTKEFVRHHKEKIKQAKEAVKENLKKFSDSVKSTFRHFKDTTKNIFDEKGNKRFGATKEAAAKKPTTVFSEYLYPQYKARTQNQNSRGPTTQRERRKEKPHFEEFGKNTNSQKCSAEHDCGENYNSFRKACSGVFECAQQESINLFNVKMLNPVRIDEFRQLIERYLLEKLDSFHHWKELDHFINNFFLNGIFIHDQKLFTDFVNDVKDYLKDMKEYQVDNDGVFEKLDGYIYRHFFGHTFSPPYGPSRPDKKQRMVNIESSRHRKQEQKHPQPQPYKREGKWHKYARTNGRHMANLEIELGQLPFDPKY': [np.float32(0.97022027), np.float32(0.9684568), np.float32(0.9699149), np.float32(0.9689295), np.float32(0.96890825), np.float32(0.9694343), np.float32(0.97065073), np.float32(0.96811557), np.float32(0.97173595), np.float32(0.9704342), np.float32(0.97098136), np.float32(0.9722978), np.float32(0.9715627), np.float32(0.9714219), np.float32(0.9723841), np.float32(0.9733742), np.float32(0.9735947), np.float32(0.97354), np.float32(0.9739509), np.float32(0.97276556), np.float32(0.97263587), np.float32(0.97297126), np.float32(0.97362953), np.float32(0.9743105), np.float32(0.97495633), np.float32(0.9745782), np.float32(0.9741192), np.float32(0.97585994), np.float32(0.9757986), np.float32(0.975202), np.float32(0.97413003), np.float32(0.97360635), np.float32(0.97251016), np.float32(0.97307205), np.float32(0.97403157), np.float32(0.97382754), np.float32(0.9710758), np.float32(0.9713083), np.float32(0.9694993), np.float32(0.9664602), np.float32(0.96118283), np.float32(0.95777774), np.float32(0.94250494), np.float32(0.9294069), np.float32(0.9223043), np.float32(0.9038486), np.float32(0.90990764), np.float32(0.9147372), np.float32(0.9134938), np.float32(0.9091566), np.float32(0.9035793), np.float32(0.8990368), np.float32(0.8925959), np.float32(0.9014654), np.float32(0.90045094), np.float32(0.90583235), np.float32(0.9254043), np.float32(0.9390675), np.float32(0.94878024), np.float32(0.95490354), np.float32(0.96013683), np.float32(0.9609994), np.float32(0.9605141), np.float32(0.9650294), np.float32(0.9685515), np.float32(0.9693973), np.float32(0.97017384), np.float32(0.9698), np.float32(0.9688982), np.float32(0.96738285), np.float32(0.9661183), np.float32(0.9616668), np.float32(0.9573786), np.float32(0.94837797), np.float32(0.94058496), np.float32(0.93255), np.float32(0.9348703), np.float32(0.9270653), np.float32(0.92320764), np.float32(0.91973865), np.float32(0.90634245), np.float32(0.8986776), np.float32(0.89807004), np.float32(0.8993878), np.float32(0.90965754), np.float32(0.9140563), np.float32(0.9204151), np.float32(0.9294294), np.float32(0.9388549), np.float32(0.9489252), np.float32(0.9487643), np.float32(0.9507476), np.float32(0.9463226), np.float32(0.9523255), np.float32(0.9556329), np.float32(0.9591508), np.float32(0.96138805), np.float32(0.9604947), np.float32(0.96256435), np.float32(0.96559584), np.float32(0.96577257), np.float32(0.9669366), np.float32(0.965466), np.float32(0.96589166), np.float32(0.96596485), np.float32(0.9642433), np.float32(0.96127087), np.float32(0.9545793), np.float32(0.95350176), np.float32(0.95382947), np.float32(0.9522558), np.float32(0.95469683), np.float32(0.95531124), np.float32(0.9590296), np.float32(0.96081966), np.float32(0.96216846), np.float32(0.96391565), np.float32(0.96513456), np.float32(0.9679644), np.float32(0.96851224), np.float32(0.9698798), np.float32(0.96972543), np.float32(0.9701967), np.float32(0.96926796), np.float32(0.96848094), np.float32(0.9672065), np.float32(0.96580726), np.float32(0.963051), np.float32(0.9602064), np.float32(0.95894736), np.float32(0.95440185), np.float32(0.9493241), np.float32(0.95762825), np.float32(0.9532911), np.float32(0.95098186), np.float32(0.94665796), np.float32(0.95210826), np.float32(0.955814), np.float32(0.9488303), np.float32(0.9403403), np.float32(0.92811686), np.float32(0.9136553), np.float32(0.8922173), np.float32(0.8618669), np.float32(0.81891036), np.float32(0.79213154), np.float32(0.76785874), np.float32(0.7141303), np.float32(0.66332364), np.float32(0.6370913), np.float32(0.6009858), np.float32(0.5706724), np.float32(0.5158505), np.float32(0.4544303), np.float32(0.41935638), np.float32(0.3836415), np.float32(0.3528471), np.float32(0.35110137), np.float32(0.2771264), np.float32(0.29804304), np.float32(0.25968546), np.float32(0.2525318), np.float32(0.26927605), np.float32(0.24741437), np.float32(0.23724174), np.float32(0.23661715), np.float32(0.21354683), np.float32(0.17760505), np.float32(0.17340027), np.float32(0.1712703), np.float32(0.18259272), np.float32(0.19593814), np.float32(0.19832355), np.float32(0.22071144), np.float32(0.21637782), np.float32(0.24075839), np.float32(0.2521458), np.float32(0.2746255), np.float32(0.35038218), np.float32(0.42685443), np.float32(0.440504), np.float32(0.47386357), np.float32(0.5089536), np.float32(0.56315184), np.float32(0.6438733), np.float32(0.6710988), np.float32(0.69370544), np.float32(0.74720013), np.float32(0.7857273), np.float32(0.79226375), np.float32(0.8153227), np.float32(0.84338695), np.float32(0.8732119), np.float32(0.8941024), np.float32(0.9095087), np.float32(0.92293686), np.float32(0.9405407), np.float32(0.95631033), np.float32(0.9670408), np.float32(0.97246945), np.float32(0.9760751), np.float32(0.9787477), np.float32(0.97892624), np.float32(0.9800504), np.float32(0.9818076), np.float32(0.982429), np.float32(0.9826931), np.float32(0.98278934), np.float32(0.9831572), np.float32(0.9840316), np.float32(0.9838335), np.float32(0.9844589), np.float32(0.98402727), np.float32(0.9827712), np.float32(0.98228204), np.float32(0.98191005), np.float32(0.98032814), np.float32(0.97776324), np.float32(0.97473586), np.float32(0.9715379), np.float32(0.97139806), np.float32(0.969216), np.float32(0.96643573), np.float32(0.9634082), np.float32(0.96046036), np.float32(0.95756966), np.float32(0.95204353), np.float32(0.9504986), np.float32(0.9500786), np.float32(0.93760127), np.float32(0.9259148), np.float32(0.9179944), np.float32(0.9142366), np.float32(0.90387166), np.float32(0.8969309), np.float32(0.9021841), np.float32(0.8825152), np.float32(0.8640539), np.float32(0.8603252), np.float32(0.84755653), np.float32(0.8388409), np.float32(0.836978), np.float32(0.8181077), np.float32(0.78394425), np.float32(0.7644457), np.float32(0.73733336), np.float32(0.7329416), np.float32(0.7420192), np.float32(0.77362275), np.float32(0.7389659), np.float32(0.73460674), np.float32(0.7277393), np.float32(0.73233503), np.float32(0.75078005), np.float32(0.7467734), np.float32(0.7115096), np.float32(0.71429986), np.float32(0.6970944), np.float32(0.6915889), np.float32(0.6590068), np.float32(0.613966), np.float32(0.579933), np.float32(0.58185184), np.float32(0.55450475), np.float32(0.5456374), np.float32(0.5512852), np.float32(0.5436027), np.float32(0.54066133), np.float32(0.51410586), np.float32(0.41521794), np.float32(0.3872475), np.float32(0.37595356), np.float32(0.37760845), np.float32(0.3913463), np.float32(0.40230793), np.float32(0.42983004), np.float32(0.42379507), np.float32(0.3831818), np.float32(0.3564578), np.float32(0.40770885), np.float32(0.39675385), np.float32(0.35211366), np.float32(0.40264153), np.float32(0.39583895), np.float32(0.369223), np.float32(0.35150746), np.float32(0.38213795), np.float32(0.4055168), np.float32(0.3891997), np.float32(0.35669163), np.float32(0.38709658), np.float32(0.38078907), np.float32(0.36856347), np.float32(0.36134592), np.float32(0.3414754), np.float32(0.31713685), np.float32(0.28420404), np.float32(0.29292485), np.float32(0.3002425), np.float32(0.2922192), np.float32(0.26537418), np.float32(0.24762131), np.float32(0.24658118), np.float32(0.22806558), np.float32(0.20047924), np.float32(0.20633547), np.float32(0.20165834), np.float32(0.17845424), np.float32(0.21321923), np.float32(0.2536934), np.float32(0.27445078), np.float32(0.28712603), np.float32(0.3603555), np.float32(0.32600808), np.float32(0.28240517), np.float32(0.27963808), np.float32(0.29152754), np.float32(0.29174063), np.float32(0.29814202), np.float32(0.32461268), np.float32(0.3492334), np.float32(0.35673416), np.float32(0.37225467), np.float32(0.36994037), np.float32(0.36866382), np.float32(0.39110577), np.float32(0.39837205), np.float32(0.41248044), np.float32(0.4340169), np.float32(0.46610948), np.float32(0.4731822), np.float32(0.48193195), np.float32(0.5141538), np.float32(0.5214072), np.float32(0.51948506), np.float32(0.52992386), np.float32(0.54157126), np.float32(0.5436424), np.float32(0.550492), np.float32(0.54131544), np.float32(0.5350083), np.float32(0.54859567), np.float32(0.58895797), np.float32(0.5675007), np.float32(0.5775739), np.float32(0.58030957), np.float32(0.5772449), np.float32(0.5705799), np.float32(0.5670911), np.float32(0.5689115), np.float32(0.56931794), np.float32(0.5618833), np.float32(0.56433153), np.float32(0.56626964), np.float32(0.5615115), np.float32(0.5634605), np.float32(0.56404), np.float32(0.5631076), np.float32(0.5640227), np.float32(0.5627867), np.float32(0.56097394), np.float32(0.55786437), np.float32(0.55650175), np.float32(0.5552076), np.float32(0.55629635), np.float32(0.5569913), np.float32(0.55603915), np.float32(0.55802196), np.float32(0.561235), np.float32(0.56572664), np.float32(0.5735518), np.float32(0.5852852), np.float32(0.590533), np.float32(0.5920179), np.float32(0.5912548), np.float32(0.5913301), np.float32(0.5971376), np.float32(0.59612507), np.float32(0.6000717), np.float32(0.60696006), np.float32(0.6088305), np.float32(0.619847), np.float32(0.623579), np.float32(0.6252238), np.float32(0.61712325), np.float32(0.6151337), np.float32(0.61402655), np.float32(0.60921925), np.float32(0.6010931), np.float32(0.59993386), np.float32(0.59784317), np.float32(0.59609026), np.float32(0.5966589), np.float32(0.59257436), np.float32(0.59196764), np.float32(0.59396374), np.float32(0.5973697), np.float32(0.5948163), np.float32(0.59652174), np.float32(0.5939275), np.float32(0.59294903), np.float32(0.5957722), np.float32(0.5935782), np.float32(0.5919713), np.float32(0.5931147), np.float32(0.5941242), np.float32(0.5910596), np.float32(0.58986413), np.float32(0.59156907), np.float32(0.58465356), np.float32(0.5883199), np.float32(0.58186555), np.float32(0.5794368), np.float32(0.5804019), np.float32(0.58439904), np.float32(0.5931225), np.float32(0.60119677), np.float32(0.59811), np.float32(0.5933399), np.float32(0.5904015), np.float32(0.603028), np.float32(0.60778064), np.float32(0.6182952), np.float32(0.6190372), np.float32(0.6311306), np.float32(0.6325747), np.float32(0.6362049), np.float32(0.6371929), np.float32(0.6333776), np.float32(0.6362), np.float32(0.6410118), np.float32(0.65384126), np.float32(0.6661528), np.float32(0.68153054), np.float32(0.694131), np.float32(0.6999084), np.float32(0.72351354), np.float32(0.73319554), np.float32(0.7577641), np.float32(0.7804802), np.float32(0.7873518), np.float32(0.7928487), np.float32(0.77867955), np.float32(0.7818691), np.float32(0.7906187), np.float32(0.809717), np.float32(0.8152705), np.float32(0.8039311), np.float32(0.79234767), np.float32(0.7855724), np.float32(0.8020286), np.float32(0.8244269), np.float32(0.8265376), np.float32(0.8146249), np.float32(0.8102522), np.float32(0.7939802), np.float32(0.7605048), np.float32(0.7156234), np.float32(0.67116857), np.float32(0.6397164), np.float32(0.57362664), np.float32(0.5080395), np.float32(0.484105), np.float32(0.45607737), np.float32(0.4494783), np.float32(0.4577645), np.float32(0.46184638), np.float32(0.4479957), np.float32(0.43615082), np.float32(0.4308629), np.float32(0.41428548), np.float32(0.38916048), np.float32(0.38016614), np.float32(0.3895876), np.float32(0.3944466), np.float32(0.3757946), np.float32(0.38179925), np.float32(0.38630065), np.float32(0.37709412), np.float32(0.3909215), np.float32(0.397169), np.float32(0.39641416), np.float32(0.4124763), np.float32(0.43865252), np.float32(0.48436555), np.float32(0.53701496), np.float32(0.56200117), np.float32(0.5962761), np.float32(0.6337192), np.float32(0.6381512), np.float32(0.68357563), np.float32(0.7235661), np.float32(0.76450604), np.float32(0.7810122), np.float32(0.8135603), np.float32(0.8388358), np.float32(0.8517472), np.float32(0.8678562), np.float32(0.8913359), np.float32(0.90358293), np.float32(0.90723705), np.float32(0.92576534), np.float32(0.92850417), np.float32(0.9328259), np.float32(0.9315161), np.float32(0.9406451), np.float32(0.9350463), np.float32(0.93213433), np.float32(0.92848116), np.float32(0.9266836), np.float32(0.913072), np.float32(0.9031547), np.float32(0.89176315), np.float32(0.878529), np.float32(0.86104405), np.float32(0.8373223), np.float32(0.81899), np.float32(0.79503894), np.float32(0.7759297), np.float32(0.73820883), np.float32(0.7000407), np.float32(0.66102266), np.float32(0.6311999), np.float32(0.60047174), np.float32(0.567555), np.float32(0.5219974), np.float32(0.49759725), np.float32(0.46966434), np.float32(0.46215063), np.float32(0.44843808), np.float32(0.4322181), np.float32(0.42862606), np.float32(0.4287974), np.float32(0.43034548), np.float32(0.42766562), np.float32(0.4295522), np.float32(0.4363524), np.float32(0.4307683), np.float32(0.43791422), np.float32(0.44375116), np.float32(0.46643782), np.float32(0.4637958), np.float32(0.468222), np.float32(0.5170772), np.float32(0.5067492), np.float32(0.47403088), np.float32(0.48557025), np.float32(0.54170114), np.float32(0.50740844), np.float32(0.49977943), np.float32(0.5486988), np.float32(0.5393634), np.float32(0.54052174), np.float32(0.52845097), np.float32(0.5194056), np.float32(0.53650165), np.float32(0.5345021), np.float32(0.5340131), np.float32(0.54011834), np.float32(0.52552056), np.float32(0.52815366), np.float32(0.5626038), np.float32(0.56667584), np.float32(0.5438023), np.float32(0.55754817), np.float32(0.568241), np.float32(0.5704046), np.float32(0.5753365), np.float32(0.59321153), np.float32(0.59372044), np.float32(0.5816975), np.float32(0.56204283), np.float32(0.5726132), np.float32(0.5980371), np.float32(0.5876687), np.float32(0.61490905), np.float32(0.6297817), np.float32(0.6359233), np.float32(0.6250312), np.float32(0.6353156), np.float32(0.6529403), np.float32(0.65449655), np.float32(0.66924906), np.float32(0.6947658), np.float32(0.70522684), np.float32(0.7428845), np.float32(0.77658737), np.float32(0.81793725), np.float32(0.8366812), np.float32(0.85723335), np.float32(0.88399595), np.float32(0.8793726), np.float32(0.88888776), np.float32(0.88835007), np.float32(0.88299286), np.float32(0.8794375), np.float32(0.8749365), np.float32(0.87325317), np.float32(0.8488232), np.float32(0.84295607), np.float32(0.84700066), np.float32(0.8646899), np.float32(0.8601346), np.float32(0.87045527), np.float32(0.8805988), np.float32(0.86149704), np.float32(0.8626281), np.float32(0.8541979), np.float32(0.8653916), np.float32(0.8700349), np.float32(0.8462257), np.float32(0.8543213), np.float32(0.8524581), np.float32(0.8792119), np.float32(0.8891987), np.float32(0.91630214), np.float32(0.91995823), np.float32(0.92086536), np.float32(0.92958194), np.float32(0.9441746), np.float32(0.9533783), np.float32(0.9608507), np.float32(0.9629678), np.float32(0.9576378), np.float32(0.95779425), np.float32(0.95853025), np.float32(0.9584677), np.float32(0.9565186), np.float32(0.959797), np.float32(0.9605486), np.float32(0.9573973), np.float32(0.9597789), np.float32(0.9530161), np.float32(0.9505265), np.float32(0.94975406), np.float32(0.94030577), np.float32(0.9371047), np.float32(0.9210938), np.float32(0.8947093), np.float32(0.887733), np.float32(0.85918796), np.float32(0.82199824), np.float32(0.74997634), np.float32(0.72242844), np.float32(0.71316975), np.float32(0.685221), np.float32(0.64969176), np.float32(0.6486253), np.float32(0.6162463), np.float32(0.59167933), np.float32(0.61444306), np.float32(0.56278527), np.float32(0.5278982), np.float32(0.4948376), np.float32(0.42342225), np.float32(0.34260535), np.float32(0.30762497), np.float32(0.31098938), np.float32(0.29998863), np.float32(0.26730964), np.float32(0.3087847), np.float32(0.32152054), np.float32(0.3287044), np.float32(0.25959122), np.float32(0.21943076), np.float32(0.19289492), np.float32(0.19479541), np.float32(0.16704895), np.float32(0.15465994), np.float32(0.14319034), np.float32(0.12964526), np.float32(0.11865351), np.float32(0.12108465), np.float32(0.12376945), np.float32(0.11355189), np.float32(0.1159988), np.float32(0.14378539), np.float32(0.13436359), np.float32(0.15116376), np.float32(0.15716736), np.float32(0.15303302), np.float32(0.1427344), np.float32(0.16082911), np.float32(0.15502831), np.float32(0.1274924), np.float32(0.11181898), np.float32(0.11073692), np.float32(0.092056155), np.float32(0.08767035), np.float32(0.0736894), np.float32(0.084656835), np.float32(0.088569365), np.float32(0.07900065), np.float32(0.083754435), np.float32(0.07468107), np.float32(0.07120494), np.float32(0.079072416), np.float32(0.07742914), np.float32(0.070682794), np.float32(0.08631309), np.float32(0.09056231), np.float32(0.08945792), np.float32(0.07531477), np.float32(0.07916752), np.float32(0.0875398), np.float32(0.082468644), np.float32(0.087011576), np.float32(0.10676728), np.float32(0.11934508), np.float32(0.12368818), np.float32(0.12238312), np.float32(0.13059121), np.float32(0.12988384), np.float32(0.11515227), np.float32(0.10707023), np.float32(0.11027418), np.float32(0.12789851), np.float32(0.11170056), np.float32(0.11102566), np.float32(0.13220029), np.float32(0.11649848), np.float32(0.099941775), np.float32(0.10473985), np.float32(0.09765042), np.float32(0.086263545), np.float32(0.083521366), np.float32(0.093979016), np.float32(0.08142496), np.float32(0.06549856), np.float32(0.07146845), np.float32(0.083194524), np.float32(0.066115536), np.float32(0.058959905), np.float32(0.0738421), np.float32(0.078086965), np.float32(0.070779674), np.float32(0.07820878), np.float32(0.093819596), np.float32(0.09296791), np.float32(0.09752141), np.float32(0.10205951), np.float32(0.11249015), np.float32(0.11517199), np.float32(0.11179173), np.float32(0.12335587), np.float32(0.13069883), np.float32(0.118798345), np.float32(0.11731187), np.float32(0.1346323), np.float32(0.13325801), np.float32(0.118887626), np.float32(0.11976313), np.float32(0.12657948), np.float32(0.11387394), np.float32(0.10231489), np.float32(0.10946481), np.float32(0.118771695), np.float32(0.100231655), np.float32(0.09150402), np.float32(0.101264335), np.float32(0.09841798), np.float32(0.09318574), np.float32(0.09497864), np.float32(0.09140444), np.float32(0.09136584), np.float32(0.09235063), np.float32(0.100990996), np.float32(0.09798629), np.float32(0.11866892), np.float32(0.15398133), np.float32(0.17789125), np.float32(0.1858114), np.float32(0.19521557), np.float32(0.21052977), np.float32(0.23628391), np.float32(0.27240148), np.float32(0.30327922), np.float32(0.320912), np.float32(0.33454508), np.float32(0.33551314), np.float32(0.35547844), np.float32(0.4268235), np.float32(0.46640033), np.float32(0.5135739), np.float32(0.56493217), np.float32(0.6340447), np.float32(0.7227824), np.float32(0.8207156), np.float32(0.8983112), np.float32(0.90827715), np.float32(0.9051884), np.float32(0.9131248), np.float32(0.9296245), np.float32(0.92644733), np.float32(0.91870207), np.float32(0.92347735), np.float32(0.922408), np.float32(0.9236725), np.float32(0.9347102), np.float32(0.93103564), np.float32(0.9482457), np.float32(0.9470773), np.float32(0.948705), np.float32(0.9495492), np.float32(0.9498155), np.float32(0.9443987), np.float32(0.94395894), np.float32(0.9329338), np.float32(0.92417365), np.float32(0.9220231), np.float32(0.9229213), np.float32(0.92155355), np.float32(0.9129093), np.float32(0.8986662), np.float32(0.8947284), np.float32(0.8859765), np.float32(0.86923563), np.float32(0.85172474), np.float32(0.80401146), np.float32(0.8954905), np.float32(0.86808586), np.float32(0.8492732), np.float32(0.8495793), np.float32(0.8107206), np.float32(0.8097977), np.float32(0.8228586), np.float32(0.8288881), np.float32(0.8469927), np.float32(0.8400261), np.float32(0.84393615), np.float32(0.8770431), np.float32(0.898535), np.float32(0.9008745), np.float32(0.9065254), np.float32(0.9142871), np.float32(0.9108702), np.float32(0.90385145), np.float32(0.90692604), np.float32(0.91859895), np.float32(0.9138583), np.float32(0.9146406), np.float32(0.91551334), np.float32(0.93628895)], 'MPSEDSLRKKLRKNATKPVVSTSRNFIRAKKDENSFEKNGAFGRGNESEGKLKKRGNFKGMRSGEEVLERGKLRTLDSGGKKKRIYAKKGGDKNVKLENGMEVSKKRTLIRNGEKRVKDVPVEGNDGHHTMWDHDKTRNGGFKVKRSTQMRKERKEDVVLAIAKQKGKAEDAGKIGLVGTEDQGSGSVKRSRDKKTELSKGKNQEVVSGSSFAKKKARDRTGLDDDDAEMLHDRPKKKKRVIKIDPHDISNKRLDDGIGVNGSKEEKEKEKESEKEPKMSKNAQFRAIQPSPLILSFVEKNLLGRRRMIDLKRAGYNIDLSAPLDNIPFSSSSEREKIEENIFRNKLDFFAAAKVSSSFPPPNLPEIAFAGRSNVGKSSLLNALTRQWGVVRTSDKPGLTQTINFFNLGTKHCLVDLPGYGFAYAKEEVKESWEELVKEYVSTRVGLRRVCLLIDTKWGMKPRDLELIELMERSKTKYQIVLTKTDVVFPIDVARRAMQIEESLFQNKSVVKPVMMVSSKSGAGIRSLRTALANITRFARRL': [np.float32(0.9001137), np.float32(0.9055014), np.float32(0.9055307), np.float32(0.9002539), np.float32(0.8937137), np.float32(0.8962385), np.float32(0.902186), np.float32(0.9102186), np.float32(0.9106424), np.float32(0.90508896), np.float32(0.90080065), np.float32(0.89270324), np.float32(0.89515907), np.float32(0.8895173), np.float32(0.89636934), np.float32(0.90483445), np.float32(0.91346914), np.float32(0.92459387), np.float32(0.9347849), np.float32(0.9393651), np.float32(0.9434611), np.float32(0.9463852), np.float32(0.94663835), np.float32(0.9427609), np.float32(0.9431046), np.float32(0.93897593), np.float32(0.93491966), np.float32(0.936271), np.float32(0.9292499), np.float32(0.9280857), np.float32(0.9349792), np.float32(0.93198484), np.float32(0.9385155), np.float32(0.9434712), np.float32(0.951748), np.float32(0.9550367), np.float32(0.9558077), np.float32(0.9585919), np.float32(0.9604139), np.float32(0.96396005), np.float32(0.9652511), np.float32(0.9681658), np.float32(0.97066206), np.float32(0.972252), np.float32(0.97286713), np.float32(0.97365063), np.float32(0.97569275), np.float32(0.9768514), np.float32(0.9758538), np.float32(0.97646517), np.float32(0.97601366), np.float32(0.9761045), np.float32(0.9755152), np.float32(0.9737719), np.float32(0.9714559), np.float32(0.97135454), np.float32(0.9675905), np.float32(0.9686068), np.float32(0.9681977), np.float32(0.9633863), np.float32(0.96583706), np.float32(0.96577114), np.float32(0.96567386), np.float32(0.9608923), np.float32(0.9617604), np.float32(0.96012044), np.float32(0.9609341), np.float32(0.9601105), np.float32(0.96209043), np.float32(0.9661272), np.float32(0.96829873), np.float32(0.96769774), np.float32(0.9669914), np.float32(0.96645856), np.float32(0.966213), np.float32(0.96564275), np.float32(0.9671907), np.float32(0.967839), np.float32(0.96548617), np.float32(0.96474683), np.float32(0.9649908), np.float32(0.9673642), np.float32(0.96816427), np.float32(0.96970886), np.float32(0.9679863), np.float32(0.96828663), np.float32(0.96696323), np.float32(0.9678411), np.float32(0.9667644), np.float32(0.9667224), np.float32(0.96723294), np.float32(0.9680614), np.float32(0.96531403), np.float32(0.96524364), np.float32(0.96286523), np.float32(0.9612354), np.float32(0.9598851), np.float32(0.9573018), np.float32(0.95997566), np.float32(0.9610894), np.float32(0.96143824), np.float32(0.96274686), np.float32(0.9644867), np.float32(0.9632259), np.float32(0.96463317), np.float32(0.9630413), np.float32(0.961258), np.float32(0.9599886), np.float32(0.95950043), np.float32(0.9526871), np.float32(0.9511137), np.float32(0.95228976), np.float32(0.946449), np.float32(0.9340901), np.float32(0.9254074), np.float32(0.9270965), np.float32(0.93357205), np.float32(0.93310744), np.float32(0.933963), np.float32(0.93117756), np.float32(0.93823004), np.float32(0.93922234), np.float32(0.9315454), np.float32(0.922073), np.float32(0.9177132), np.float32(0.92724013), np.float32(0.9213523), np.float32(0.9281613), np.float32(0.93606913), np.float32(0.9456382), np.float32(0.94526696), np.float32(0.9455267), np.float32(0.946705), np.float32(0.9422961), np.float32(0.94224644), np.float32(0.9486375), np.float32(0.9486746), np.float32(0.9477501), np.float32(0.9470063), np.float32(0.9458054), np.float32(0.94330686), np.float32(0.94394106), np.float32(0.94628686), np.float32(0.94858074), np.float32(0.94840264), np.float32(0.94486684), np.float32(0.9395979), np.float32(0.93227434), np.float32(0.9271582), np.float32(0.92962956), np.float32(0.9189548), np.float32(0.9046065), np.float32(0.908063), np.float32(0.9081582), np.float32(0.89931107), np.float32(0.8883234), np.float32(0.90396965), np.float32(0.90712994), np.float32(0.9113429), np.float32(0.91516864), np.float32(0.9142351), np.float32(0.9070324), np.float32(0.9047735), np.float32(0.90040094), np.float32(0.8937052), np.float32(0.90431476), np.float32(0.9131104), np.float32(0.92207545), np.float32(0.9387046), np.float32(0.9488824), np.float32(0.95282334), np.float32(0.95976883), np.float32(0.96265584), np.float32(0.9652187), np.float32(0.96822006), np.float32(0.9697205), np.float32(0.9705217), np.float32(0.97378933), np.float32(0.9761184), np.float32(0.9746737), np.float32(0.9746873), np.float32(0.97751176), np.float32(0.9783679), np.float32(0.97933835), np.float32(0.9799533), np.float32(0.98011667), np.float32(0.98048717), np.float32(0.9801436), np.float32(0.98086655), np.float32(0.9799226), np.float32(0.9798813), np.float32(0.9794732), np.float32(0.9798733), np.float32(0.9786695), np.float32(0.9782169), np.float32(0.9784678), np.float32(0.9773122), np.float32(0.9771171), np.float32(0.976102), np.float32(0.97543687), np.float32(0.9765131), np.float32(0.9760917), np.float32(0.97602695), np.float32(0.9766154), np.float32(0.9777225), np.float32(0.9779454), np.float32(0.97853357), np.float32(0.9779683), np.float32(0.9789373), np.float32(0.97855216), np.float32(0.97886515), np.float32(0.9789417), np.float32(0.97796416), np.float32(0.9777746), np.float32(0.9774319), np.float32(0.9773196), np.float32(0.97705245), np.float32(0.97742), np.float32(0.97772706), np.float32(0.9764495), np.float32(0.97668046), np.float32(0.97566867), np.float32(0.97520024), np.float32(0.97522223), np.float32(0.97550917), np.float32(0.9767869), np.float32(0.976853), np.float32(0.97792953), np.float32(0.97741246), np.float32(0.97710973), np.float32(0.97609204), np.float32(0.97604567), np.float32(0.97529197), np.float32(0.9738859), np.float32(0.97257906), np.float32(0.9727278), np.float32(0.97297615), np.float32(0.9735336), np.float32(0.9732851), np.float32(0.972122), np.float32(0.9727551), np.float32(0.9722706), np.float32(0.9690457), np.float32(0.96910053), np.float32(0.9683151), np.float32(0.96932554), np.float32(0.97249675), np.float32(0.9736553), np.float32(0.9735082), np.float32(0.9754777), np.float32(0.9736285), np.float32(0.9731174), np.float32(0.9737725), np.float32(0.9737613), np.float32(0.9732742), np.float32(0.9740251), np.float32(0.97452646), np.float32(0.9766052), np.float32(0.9773647), np.float32(0.9762274), np.float32(0.97616446), np.float32(0.97385275), np.float32(0.9762296), np.float32(0.97503805), np.float32(0.97406864), np.float32(0.97222227), np.float32(0.9689802), np.float32(0.9689678), np.float32(0.9670932), np.float32(0.96719646), np.float32(0.96216965), np.float32(0.95974004), np.float32(0.9579216), np.float32(0.9529592), np.float32(0.95329076), np.float32(0.9512356), np.float32(0.9533024), np.float32(0.95032024), np.float32(0.9497698), np.float32(0.9438818), np.float32(0.93223745), np.float32(0.9165958), np.float32(0.8875193), np.float32(0.86337906), np.float32(0.825573), np.float32(0.78947264), np.float32(0.69550925), np.float32(0.6203594), np.float32(0.5736595), np.float32(0.53023684), np.float32(0.4821697), np.float32(0.39215362), np.float32(0.33050105), np.float32(0.28703335), np.float32(0.2735021), np.float32(0.27537486), np.float32(0.22317627), np.float32(0.20534778), np.float32(0.17152126), np.float32(0.1378489), np.float32(0.13939089), np.float32(0.14659084), np.float32(0.13275664), np.float32(0.13385388), np.float32(0.1071858), np.float32(0.11675664), np.float32(0.12239096), np.float32(0.13565409), np.float32(0.13226874), np.float32(0.14606827), np.float32(0.15806657), np.float32(0.1787022), np.float32(0.18000297), np.float32(0.19096237), np.float32(0.2118891), np.float32(0.20882365), np.float32(0.1943625), np.float32(0.1922915), np.float32(0.17756048), np.float32(0.20022379), np.float32(0.23308653), np.float32(0.25705403), np.float32(0.28819), np.float32(0.37571976), np.float32(0.41507265), np.float32(0.45193306), np.float32(0.4368893), np.float32(0.47261953), np.float32(0.48837897), np.float32(0.42750034), np.float32(0.38653368), np.float32(0.38437492), np.float32(0.37372592), np.float32(0.36672184), np.float32(0.35923243), np.float32(0.313183), np.float32(0.28635252), np.float32(0.27011022), np.float32(0.218104), np.float32(0.2054334), np.float32(0.17309059), np.float32(0.14983052), np.float32(0.14838503), np.float32(0.14072062), np.float32(0.14658816), np.float32(0.14934675), np.float32(0.15010886), np.float32(0.14098075), np.float32(0.17548074), np.float32(0.16403216), np.float32(0.20632315), np.float32(0.21740963), np.float32(0.196336), np.float32(0.18357684), np.float32(0.15468751), np.float32(0.14235672), np.float32(0.12602934), np.float32(0.1151895), np.float32(0.11053633), np.float32(0.10747996), np.float32(0.11626625), np.float32(0.12655951), np.float32(0.13893682), np.float32(0.1441788), np.float32(0.14186585), np.float32(0.14896402), np.float32(0.13548544), np.float32(0.1359643), np.float32(0.12275774), np.float32(0.100211315), np.float32(0.09200942), np.float32(0.08740997), np.float32(0.06771075), np.float32(0.0593784), np.float32(0.054912724), np.float32(0.051679213), np.float32(0.052125677), np.float32(0.05358416), np.float32(0.05247037), np.float32(0.049944934), np.float32(0.05304735), np.float32(0.05690556), np.float32(0.06007331), np.float32(0.06803253), np.float32(0.0728347), np.float32(0.07456844), np.float32(0.075896345), np.float32(0.07145132), np.float32(0.07370737), np.float32(0.07335181), np.float32(0.06842369), np.float32(0.06117493), np.float32(0.06593013), np.float32(0.06713545), np.float32(0.060870137), np.float32(0.06587637), np.float32(0.07622199), np.float32(0.08105929), np.float32(0.072737336), np.float32(0.07964241), np.float32(0.083315246), np.float32(0.08217687), np.float32(0.07920554), np.float32(0.07820118), np.float32(0.07693982), np.float32(0.06936242), np.float32(0.06769428), np.float32(0.06307678), np.float32(0.053901307), np.float32(0.046184015), np.float32(0.04223912), np.float32(0.043252777), np.float32(0.0415317), np.float32(0.03913825), np.float32(0.044210315), np.float32(0.0546311), np.float32(0.061586272), np.float32(0.06499692), np.float32(0.07112387), np.float32(0.081046045), np.float32(0.0814461), np.float32(0.07634743), np.float32(0.077313855), np.float32(0.07765534), np.float32(0.06838181), np.float32(0.06773667), np.float32(0.07612376), np.float32(0.0871916), np.float32(0.07943574), np.float32(0.08493817), np.float32(0.08814303), np.float32(0.08655856), np.float32(0.09153647), np.float32(0.09467172), np.float32(0.092908464), np.float32(0.08833997), np.float32(0.092214465), np.float32(0.09081797), np.float32(0.07879618), np.float32(0.06699653), np.float32(0.059637386), np.float32(0.05528588), np.float32(0.044648785), np.float32(0.036646936), np.float32(0.036501948), np.float32(0.04674354), np.float32(0.045835536), np.float32(0.04462), np.float32(0.048428886), np.float32(0.057658132), np.float32(0.05440506), np.float32(0.056313697), np.float32(0.06021205), np.float32(0.063771926), np.float32(0.062655315), np.float32(0.058376208), np.float32(0.051497), np.float32(0.05594901), np.float32(0.04905425), np.float32(0.046763044), np.float32(0.047538105), np.float32(0.052896697), np.float32(0.06190683), np.float32(0.07703997), np.float32(0.09231876), np.float32(0.11782859), np.float32(0.12216373), np.float32(0.12335335), np.float32(0.12237539), np.float32(0.10163763), np.float32(0.09407224), np.float32(0.0878974), np.float32(0.09505668), np.float32(0.091403484), np.float32(0.094505794), np.float32(0.090848595), np.float32(0.09048402), np.float32(0.08746255), np.float32(0.08071969), np.float32(0.08340267), np.float32(0.093650006), np.float32(0.08601989), np.float32(0.092835814), np.float32(0.11384111), np.float32(0.11058411), np.float32(0.09324099), np.float32(0.0913904), np.float32(0.09396495), np.float32(0.08676952), np.float32(0.07878712), np.float32(0.09563983), np.float32(0.09332142), np.float32(0.08875997), np.float32(0.08843135), np.float32(0.107206464), np.float32(0.10857609), np.float32(0.10213844), np.float32(0.104944505), np.float32(0.10042275), np.float32(0.10324196), np.float32(0.10158684), np.float32(0.10896352), np.float32(0.12297937), np.float32(0.13175453), np.float32(0.13352503), np.float32(0.13624626), np.float32(0.13736926), np.float32(0.13940571), np.float32(0.1760584), np.float32(0.21433225), np.float32(0.22964443), np.float32(0.26862523), np.float32(0.3094404), np.float32(0.36677852), np.float32(0.35724282), np.float32(0.33006227), np.float32(0.37300313), np.float32(0.3849275), np.float32(0.3965553), np.float32(0.38545224), np.float32(0.36747876), np.float32(0.37633377), np.float32(0.38089952), np.float32(0.37998766), np.float32(0.3664383), np.float32(0.38801414), np.float32(0.34562597), np.float32(0.3082906), np.float32(0.27138746), np.float32(0.29628485), np.float32(0.28757992), np.float32(0.25671688), np.float32(0.2694978), np.float32(0.24953832), np.float32(0.20087108), np.float32(0.22758926), np.float32(0.20323394), np.float32(0.22769013), np.float32(0.26814246), np.float32(0.2847363), np.float32(0.25051284), np.float32(0.31402034)], 'MKKKKQCDVESDVSLYVTETGGSSIVRFKSLFTLDSKYLLCPCGNVVKVYSTNTGECCQKLVGHTDTVTMVAHHPCNKLQAITSSTDGTIKLWDYEDGVALSSLGFNTPLYGIYTLPQYPSTAFVVQRTDKRNELCRFKLEFSQPKVDDVEVVANSMDKLTDKTIAFSKGYFVVAQPKSFLVFCKPDKVKWKNRVRHDLNPKEPAIRCIACHPKLEQCVTGHENGELRFWYNLSDSENATFNVQHWHSLPALSLSYTSSGSSVISGGHEGVMVQWTSDGKQFLPRLGSAIQQLTTSNDNQLYATSHNDNSICIVTSYMTVRTTIEGFTATGQSLPCGLNYDPKTQSCVTNGKAGHLLFYFPDNDEQLYNLDIVSRNYISPVDLEKSLPHTKITRVGFTVTANNEHLMATAEYDKENMTDQKLKMWKFDESYKEWCLVTVISSPHDNRNITSLTFHPTNALCVTTAEDGYAKTWTLDDNEDVHIQCWGWCCESTTSYRGYASSDSSFSQDGSVLALAFGHTVSLIDPLLLDDLSLLVSARTNIKQIEFGQDSNCHLLVVATENSLQSWSVITSSMIWLIDTCGFNFLVKDPFSDNLAFIDTRHT': [np.float32(0.8415953), np.float32(0.73993635), np.float32(0.6724536), np.float32(0.6298531), np.float32(0.56235546), np.float32(0.5560338), np.float32(0.53719383), np.float32(0.5058931), np.float32(0.51814556), np.float32(0.46581486), np.float32(0.4555941), np.float32(0.44759056), np.float32(0.41613314), np.float32(0.3617346), np.float32(0.31541505), np.float32(0.27183735), np.float32(0.22323507), np.float32(0.18312523), np.float32(0.1537703), np.float32(0.13753422), np.float32(0.11638633), np.float32(0.11618973), np.float32(0.102756254), np.float32(0.10641022), np.float32(0.103863716), np.float32(0.11627339), np.float32(0.107096925), np.float32(0.10023512), np.float32(0.098789126), np.float32(0.093022764), np.float32(0.09640601), np.float32(0.086931646), np.float32(0.0892243), np.float32(0.0837462), np.float32(0.0763809), np.float32(0.06850152), np.float32(0.072123624), np.float32(0.06808112), np.float32(0.070811115), np.float32(0.07084393), np.float32(0.08531862), np.float32(0.0862196), np.float32(0.09370499), np.float32(0.10114603), np.float32(0.115076154), np.float32(0.115704276), np.float32(0.11236811), np.float32(0.10885066), np.float32(0.10738764), np.float32(0.102704935), np.float32(0.10353232), np.float32(0.10607606), np.float32(0.113909334), np.float32(0.12750837), np.float32(0.12997921), np.float32(0.13818291), np.float32(0.12868544), np.float32(0.12052113), np.float32(0.124011114), np.float32(0.1082057), np.float32(0.10117284), np.float32(0.109274045), np.float32(0.120713815), np.float32(0.122418925), np.float32(0.12629183), np.float32(0.117883466), np.float32(0.11466144), np.float32(0.096246354), np.float32(0.08660881), np.float32(0.08405911), np.float32(0.07890628), np.float32(0.07190921), np.float32(0.069002), np.float32(0.06845553), np.float32(0.07648732), np.float32(0.08474844), np.float32(0.07940199), np.float32(0.0707523), np.float32(0.056365278), np.float32(0.048734333), np.float32(0.047739904), np.float32(0.044405866), np.float32(0.045878995), np.float32(0.04880749), np.float32(0.05503267), np.float32(0.058296356), np.float32(0.06496301), np.float32(0.067075774), np.float32(0.06880094), np.float32(0.06567043), np.float32(0.058030277), np.float32(0.051307756), np.float32(0.047626745), np.float32(0.046993334), np.float32(0.052759126), np.float32(0.060892817), np.float32(0.061575986), np.float32(0.05923061), np.float32(0.054865964), np.float32(0.04461739), np.float32(0.042667218), np.float32(0.039557416), np.float32(0.04380784), np.float32(0.04432712), np.float32(0.04286896), np.float32(0.047869246), np.float32(0.054177113), np.float32(0.05472384), np.float32(0.05348059), np.float32(0.051921513), np.float32(0.04996853), np.float32(0.047378894), np.float32(0.044807877), np.float32(0.044653505), np.float32(0.042323556), np.float32(0.03852696), np.float32(0.040277213), np.float32(0.04006749), np.float32(0.042262312), np.float32(0.044663865), np.float32(0.0454658), np.float32(0.049557537), np.float32(0.048003986), np.float32(0.046617553), np.float32(0.04272574), np.float32(0.046195872), np.float32(0.045590237), np.float32(0.04758287), np.float32(0.04879899), np.float32(0.055236574), np.float32(0.05013671), np.float32(0.054826237), np.float32(0.059403602), np.float32(0.062367097), np.float32(0.07313598), np.float32(0.079265185), np.float32(0.09003535), np.float32(0.10100188), np.float32(0.108381964), np.float32(0.1133867), np.float32(0.10717497), np.float32(0.09463049), np.float32(0.08727224), np.float32(0.08819522), np.float32(0.08189878), np.float32(0.079827234), np.float32(0.08426666), np.float32(0.1023558), np.float32(0.107908584), np.float32(0.110059716), np.float32(0.13644093), np.float32(0.14206816), np.float32(0.15155227), np.float32(0.1365571), np.float32(0.14518873), np.float32(0.14157318), np.float32(0.13631502), np.float32(0.13536865), np.float32(0.11847575), np.float32(0.11117209), np.float32(0.087483674), np.float32(0.083453685), np.float32(0.08236677), np.float32(0.07466012), np.float32(0.07684317), np.float32(0.08228464), np.float32(0.08755258), np.float32(0.07788742), np.float32(0.07344566), np.float32(0.070826866), np.float32(0.0616676), np.float32(0.050619718), np.float32(0.048031535), np.float32(0.048667744), np.float32(0.042034876), np.float32(0.045249972), np.float32(0.05209561), np.float32(0.0593955), np.float32(0.06418644), np.float32(0.06492506), np.float32(0.06818529), np.float32(0.072634526), np.float32(0.07809167), np.float32(0.081429675), np.float32(0.09663384), np.float32(0.10097803), np.float32(0.11432391), np.float32(0.12868021), np.float32(0.13585265), np.float32(0.13705726), np.float32(0.1415023), np.float32(0.14841536), np.float32(0.16353375), np.float32(0.17025909), np.float32(0.17078638), np.float32(0.17221977), np.float32(0.1659108), np.float32(0.16046584), np.float32(0.16315284), np.float32(0.16429375), np.float32(0.15769145), np.float32(0.15905036), np.float32(0.15984166), np.float32(0.17061952), np.float32(0.16235715), np.float32(0.15795396), np.float32(0.14645971), np.float32(0.14549927), np.float32(0.1381477), np.float32(0.13525338), np.float32(0.1360562), np.float32(0.13976437), np.float32(0.13617064), np.float32(0.12160643), np.float32(0.108444266), np.float32(0.09581893), np.float32(0.088983476), np.float32(0.08318138), np.float32(0.07494482), np.float32(0.065275595), np.float32(0.06978968), np.float32(0.06987247), np.float32(0.07785388), np.float32(0.087775916), np.float32(0.10167203), np.float32(0.10358267), np.float32(0.10038569), np.float32(0.105527095), np.float32(0.10277388), np.float32(0.091585174), np.float32(0.10379814), np.float32(0.097509205), np.float32(0.096113525), np.float32(0.09847951), np.float32(0.09107314), np.float32(0.08659563), np.float32(0.0864677), np.float32(0.08093677), np.float32(0.07723999), np.float32(0.08379554), np.float32(0.0832863), np.float32(0.09113252), np.float32(0.09005081), np.float32(0.10028619), np.float32(0.09519453), np.float32(0.09280327), np.float32(0.09154405), np.float32(0.08485323), np.float32(0.08032235), np.float32(0.06852083), np.float32(0.06162453), np.float32(0.063083924), np.float32(0.05604844), np.float32(0.05709197), np.float32(0.054212466), np.float32(0.05891799), np.float32(0.050544117), np.float32(0.050541256), np.float32(0.04633809), np.float32(0.035215754), np.float32(0.031076996), np.float32(0.029197559), np.float32(0.02625187), np.float32(0.024468048), np.float32(0.022352535), np.float32(0.023513455), np.float32(0.028281067), np.float32(0.03208667), np.float32(0.037856683), np.float32(0.045625016), np.float32(0.040139034), np.float32(0.032829065), np.float32(0.03446607), np.float32(0.036115494), np.float32(0.03345443), np.float32(0.035131056), np.float32(0.040737603), np.float32(0.04195733), np.float32(0.03940516), np.float32(0.040038735), np.float32(0.046330787), np.float32(0.045021445), np.float32(0.04832459), np.float32(0.06096433), np.float32(0.07609164), np.float32(0.09889527), np.float32(0.10830895), np.float32(0.12461121), np.float32(0.13634321), np.float32(0.13584301), np.float32(0.11795781), np.float32(0.11726764), np.float32(0.100844435), np.float32(0.091036335), np.float32(0.09332845), np.float32(0.09780577), np.float32(0.09642286), np.float32(0.08040729), np.float32(0.083969444), np.float32(0.07332004), np.float32(0.062805116), np.float32(0.059845597), np.float32(0.05382503), np.float32(0.05122841), np.float32(0.041753538), np.float32(0.042399492), np.float32(0.043513622), np.float32(0.044396847), np.float32(0.043140687), np.float32(0.040782798), np.float32(0.03494257), np.float32(0.0344953), np.float32(0.03278909), np.float32(0.03715843), np.float32(0.041224875), np.float32(0.03834689), np.float32(0.039663594), np.float32(0.04493743), np.float32(0.05038194), np.float32(0.05022348), np.float32(0.05175431), np.float32(0.055944443), np.float32(0.055219844), np.float32(0.059846684), np.float32(0.07019279), np.float32(0.076163374), np.float32(0.07386715), np.float32(0.07881017), np.float32(0.08366642), np.float32(0.084087916), np.float32(0.09278081), np.float32(0.105844736), np.float32(0.11236837), np.float32(0.11516655), np.float32(0.10992222), np.float32(0.11180958), np.float32(0.110509396), np.float32(0.103471994), np.float32(0.10472729), np.float32(0.10497975), np.float32(0.10744168), np.float32(0.11217224), np.float32(0.098415256), np.float32(0.09447705), np.float32(0.07053038), np.float32(0.05200409), np.float32(0.05345039), np.float32(0.04466096), np.float32(0.036451194), np.float32(0.035086755), np.float32(0.039317317), np.float32(0.043368265), np.float32(0.048475843), np.float32(0.053429127), np.float32(0.04885037), np.float32(0.04508724), np.float32(0.042870983), np.float32(0.042219024), np.float32(0.03870445), np.float32(0.0433794), np.float32(0.043833364), np.float32(0.043660767), np.float32(0.042101137), np.float32(0.042970728), np.float32(0.042092208), np.float32(0.04403879), np.float32(0.04656497), np.float32(0.048188455), np.float32(0.055672698), np.float32(0.062989436), np.float32(0.07691769), np.float32(0.08200155), np.float32(0.104501754), np.float32(0.12460632), np.float32(0.12458604), np.float32(0.11639864), np.float32(0.1123572), np.float32(0.110623926), np.float32(0.10307785), np.float32(0.11098995), np.float32(0.11077504), np.float32(0.10646952), np.float32(0.107658274), np.float32(0.10347097), np.float32(0.11302742), np.float32(0.10302064), np.float32(0.104041584), np.float32(0.08427012), np.float32(0.09292927), np.float32(0.087536335), np.float32(0.09071975), np.float32(0.100085646), np.float32(0.10013747), np.float32(0.10706504), np.float32(0.089343116), np.float32(0.09527942), np.float32(0.08661038), np.float32(0.07716082), np.float32(0.0675704), np.float32(0.06892225), np.float32(0.061452642), np.float32(0.059024863), np.float32(0.07202053), np.float32(0.07516409), np.float32(0.10206425), np.float32(0.123872705), np.float32(0.14349885), np.float32(0.14895754), np.float32(0.1611291), np.float32(0.17375287), np.float32(0.17954656), np.float32(0.17518778), np.float32(0.16791959), np.float32(0.1628077), np.float32(0.15215056), np.float32(0.1483311), np.float32(0.13786186), np.float32(0.14154553), np.float32(0.1490426), np.float32(0.1434116), np.float32(0.14416568), np.float32(0.1482571), np.float32(0.14148112), np.float32(0.12812191), np.float32(0.12793724), np.float32(0.10134126), np.float32(0.089040466), np.float32(0.075800434), np.float32(0.07318171), np.float32(0.07216068), np.float32(0.06666493), np.float32(0.070014834), np.float32(0.07516402), np.float32(0.077295884), np.float32(0.08900017), np.float32(0.095576875), np.float32(0.098335534), np.float32(0.105486594), np.float32(0.10644484), np.float32(0.108059786), np.float32(0.10226377), np.float32(0.098954305), np.float32(0.09256741), np.float32(0.09417175), np.float32(0.08942662), np.float32(0.08125475), np.float32(0.09031237), np.float32(0.095123686), np.float32(0.09610611), np.float32(0.087598495), np.float32(0.08437001), np.float32(0.09421302), np.float32(0.0907252), np.float32(0.08239676), np.float32(0.09921104), np.float32(0.088406906), np.float32(0.082471296), np.float32(0.07634043), np.float32(0.06506485), np.float32(0.06287903), np.float32(0.057188176), np.float32(0.05809649), np.float32(0.05953295), np.float32(0.058246158), np.float32(0.07122367), np.float32(0.084607884), np.float32(0.10583786), np.float32(0.11108783), np.float32(0.11592362), np.float32(0.093163334), np.float32(0.088224985), np.float32(0.087693706), np.float32(0.09685499), np.float32(0.10130735), np.float32(0.09418458), np.float32(0.09771457), np.float32(0.10285449), np.float32(0.09749222), np.float32(0.089128286), np.float32(0.09070388), np.float32(0.09303459), np.float32(0.103618234), np.float32(0.11044398), np.float32(0.10875871), np.float32(0.10124455), np.float32(0.11328205), np.float32(0.11278943), np.float32(0.10893148), np.float32(0.11590002), np.float32(0.12048717), np.float32(0.10739818), np.float32(0.11171971), np.float32(0.107388675), np.float32(0.13055344), np.float32(0.14625013), np.float32(0.15614824), np.float32(0.15973975), np.float32(0.19838004), np.float32(0.18955104), np.float32(0.17812353), np.float32(0.18056974), np.float32(0.18536879), np.float32(0.19175306), np.float32(0.17021093), np.float32(0.1585057), np.float32(0.15132585), np.float32(0.14282216), np.float32(0.13396953), np.float32(0.13998662), np.float32(0.11016059), np.float32(0.10644922), np.float32(0.08997058), np.float32(0.07932521), np.float32(0.07371203), np.float32(0.060724728), np.float32(0.0536836), np.float32(0.057720266), np.float32(0.048431113), np.float32(0.05045184), np.float32(0.053193837), np.float32(0.04129182), np.float32(0.034236923), np.float32(0.035184767), np.float32(0.034483016), np.float32(0.04093988), np.float32(0.04733533), np.float32(0.05595027), np.float32(0.06671272), np.float32(0.073387966), np.float32(0.07730962), np.float32(0.07147842), np.float32(0.07708159), np.float32(0.07998723), np.float32(0.075019814), np.float32(0.07792626), np.float32(0.07745344), np.float32(0.090262204), np.float32(0.11275901), np.float32(0.104923606), np.float32(0.10893246), np.float32(0.111672126), np.float32(0.11438942), np.float32(0.11282755), np.float32(0.10343599), np.float32(0.098778106), np.float32(0.08977101), np.float32(0.09122148), np.float32(0.08483118), np.float32(0.088160396), np.float32(0.09576588), np.float32(0.11484624), np.float32(0.104245625), np.float32(0.09883055), np.float32(0.09600685), np.float32(0.097973585), np.float32(0.08439495), np.float32(0.077016614), np.float32(0.08085543), np.float32(0.07345864), np.float32(0.07423401), np.float32(0.06734182), np.float32(0.059915602), np.float32(0.050272923), np.float32(0.04809178), np.float32(0.04295264), np.float32(0.046730097), np.float32(0.045473147), np.float32(0.053876594), np.float32(0.058193702), np.float32(0.061059497), np.float32(0.066240065), np.float32(0.066949606), np.float32(0.06880846), np.float32(0.06895252), np.float32(0.06790572), np.float32(0.059171446), np.float32(0.071478136), np.float32(0.0671319), np.float32(0.06695063), np.float32(0.0751932), np.float32(0.09062052), np.float32(0.10654561), np.float32(0.1240825), np.float32(0.1197558), np.float32(0.11519031), np.float32(0.14036426), np.float32(0.17092761), np.float32(0.17170353), np.float32(0.19151787), np.float32(0.2656098), np.float32(0.31168184), np.float32(0.352651), np.float32(0.40616253), np.float32(0.46280912), np.float32(0.45470694), np.float32(0.5595046), np.float32(0.5849801), np.float32(0.65148205), np.float32(0.63489944), np.float32(0.6438318), np.float32(0.5511025), np.float32(0.5171328), np.float32(0.446698)], 'MAALGPRGPRREAPLRLLTLHLFPLIFPAEPAQASGPYVEIIEQPKQRGMRFRYKCEGRSAGSIPGERSTDTTKTHPTIKINGYTGPGTVRISLVTKDPPHRPHPHELVGKDCRDGFYEAELCPDRCIHSFQNLGIQCVKKRDLEQAISQRIQTNNNPFQVPIEEQRGDYDLNAVRLCFQVTVRDPAGRPLRLAPVLSHPIFDNRAPNTAELKICRVNRNSGSCLGGDEIFLLCDKVQKEDIEVYFTGPGWEARGSFSQADVHRQVAIVFRTPPYADPGLQAPVRVSMQLRRPSDRELSEPMEFQYLPDTDDRHRIEEKRKRTYETFKSIMKKSPFNGPTDPRPPTRRIAVPNRGSASIPKPAPQPYSFTPSLSTINFEEFSPMVFPSGQIPSQTSALAPAPTPVLTQTQVLAPAPAPAPGMASTLAQALAPGLAQAVTPPAPRTNQTGEGTLTEALLQLQFDTDEDLGALLGNNTDPAVFTDLASVDNSEFQQLLNQGVPMGPHTAEPMLMEYPEAITRLVTGSQRPPDPAPTPLGPPGLTNGLLSGDEDFSSIADVDFSALLSQISS': [np.float32(0.98046297), np.float32(0.98014027), np.float32(0.97793806), np.float32(0.9756708), np.float32(0.97671974), np.float32(0.97832346), np.float32(0.979086), np.float32(0.9767644), np.float32(0.974175), np.float32(0.9694104), np.float32(0.96110666), np.float32(0.9492246), np.float32(0.90455043), np.float32(0.90978134), np.float32(0.9277736), np.float32(0.93806523), np.float32(0.8985233), np.float32(0.9125745), np.float32(0.9092324), np.float32(0.90172607), np.float32(0.9222589), np.float32(0.93507016), np.float32(0.9270036), np.float32(0.92718774), np.float32(0.9052803), np.float32(0.8970003), np.float32(0.87084025), np.float32(0.86026275), np.float32(0.87345374), np.float32(0.8399872), np.float32(0.8291861), np.float32(0.8098327), np.float32(0.8085271), np.float32(0.7794459), np.float32(0.7541974), np.float32(0.74230874), np.float32(0.7218373), np.float32(0.6971679), np.float32(0.69905424), np.float32(0.697526), np.float32(0.73690313), np.float32(0.66954285), np.float32(0.67551947), np.float32(0.7446575), np.float32(0.76857114), np.float32(0.7713961), np.float32(0.7545994), np.float32(0.74493855), np.float32(0.7516305), np.float32(0.7629667), np.float32(0.78119385), np.float32(0.76307344), np.float32(0.74644387), np.float32(0.7666411), np.float32(0.7956968), np.float32(0.8458526), np.float32(0.85864776), np.float32(0.8608671), np.float32(0.8384177), np.float32(0.8436825), np.float32(0.85269475), np.float32(0.8831032), np.float32(0.8921348), np.float32(0.88316166), np.float32(0.8867328), np.float32(0.8870173), np.float32(0.9042456), np.float32(0.8772804), np.float32(0.9122569), np.float32(0.9154506), np.float32(0.89804846), np.float32(0.89646983), np.float32(0.9072252), np.float32(0.9096228), np.float32(0.89900386), np.float32(0.9138453), np.float32(0.8566813), np.float32(0.80304146), np.float32(0.7933925), np.float32(0.7132987), np.float32(0.5579737), np.float32(0.50357467), np.float32(0.40333632), np.float32(0.33994445), np.float32(0.2473961), np.float32(0.3024079), np.float32(0.2731868), np.float32(0.27941433), np.float32(0.3334764), np.float32(0.3165378), np.float32(0.30585432), np.float32(0.31515327), np.float32(0.3226694), np.float32(0.34674788), np.float32(0.32967722), np.float32(0.335364), np.float32(0.29547584), np.float32(0.36017647), np.float32(0.3253964), np.float32(0.29703048), np.float32(0.3102032), np.float32(0.2648052), np.float32(0.3030108), np.float32(0.3060475), np.float32(0.32540968), np.float32(0.33160645), np.float32(0.34512475), np.float32(0.3626524), np.float32(0.37153113), np.float32(0.36530343), np.float32(0.36761782), np.float32(0.3431791), np.float32(0.32760528), np.float32(0.31843123), np.float32(0.33217543), np.float32(0.32635897), np.float32(0.29436126), np.float32(0.2950711), np.float32(0.25869277), np.float32(0.18832158), np.float32(0.17681502), np.float32(0.18689322), np.float32(0.17761278), np.float32(0.16957542), np.float32(0.15861696), np.float32(0.17062268), np.float32(0.14864855), np.float32(0.14261793), np.float32(0.14659788), np.float32(0.12934977), np.float32(0.14023906), np.float32(0.13639323), np.float32(0.13134407), np.float32(0.12924343), np.float32(0.13597696), np.float32(0.14186984), np.float32(0.14161594), np.float32(0.13266669), np.float32(0.1369298), np.float32(0.14291261), np.float32(0.1468743), np.float32(0.15240644), np.float32(0.17552738), np.float32(0.1885534), np.float32(0.19925071), np.float32(0.21788056), np.float32(0.25302583), np.float32(0.29399818), np.float32(0.3304542), np.float32(0.31678534), np.float32(0.3746476), np.float32(0.34211496), np.float32(0.36307418), np.float32(0.36620286), np.float32(0.3359735), np.float32(0.34689212), np.float32(0.35765898), np.float32(0.37984318), np.float32(0.35371003), np.float32(0.2896223), np.float32(0.30112326), np.float32(0.2792003), np.float32(0.26728618), np.float32(0.26155457), np.float32(0.26539075), np.float32(0.26058778), np.float32(0.23399888), np.float32(0.18556955), np.float32(0.14394726), np.float32(0.108970016), np.float32(0.08878678), np.float32(0.083916664), np.float32(0.0763237), np.float32(0.07033384), np.float32(0.071909465), np.float32(0.081079274), np.float32(0.08540842), np.float32(0.08797782), np.float32(0.09651199), np.float32(0.085856296), np.float32(0.08346074), np.float32(0.087417275), np.float32(0.0861618), np.float32(0.08535539), np.float32(0.08699728), np.float32(0.08107867), np.float32(0.087434225), np.float32(0.09362098), np.float32(0.097124726), np.float32(0.117528014), np.float32(0.13215724), np.float32(0.15430225), np.float32(0.16253524), np.float32(0.19668339), np.float32(0.19792674), np.float32(0.21224366), np.float32(0.2115178), np.float32(0.21553716), np.float32(0.20459197), np.float32(0.1857273), np.float32(0.15228532), np.float32(0.14528647), np.float32(0.1236409), np.float32(0.11675058), np.float32(0.1053367), np.float32(0.10348807), np.float32(0.102843925), np.float32(0.10221176), np.float32(0.10634837), np.float32(0.114824854), np.float32(0.121641666), np.float32(0.12448533), np.float32(0.11914285), np.float32(0.111847356), np.float32(0.11694718), np.float32(0.11411685), np.float32(0.11021326), np.float32(0.10021998), np.float32(0.08738145), np.float32(0.07399307), np.float32(0.06544195), np.float32(0.057224873), np.float32(0.056344137), np.float32(0.05727515), np.float32(0.05778751), np.float32(0.05885368), np.float32(0.06671667), np.float32(0.0787548), np.float32(0.08504929), np.float32(0.09075016), np.float32(0.080957584), np.float32(0.073386736), np.float32(0.068207316), np.float32(0.06546674), np.float32(0.05983468), np.float32(0.06049973), np.float32(0.06098945), np.float32(0.061627217), np.float32(0.0640563), np.float32(0.060460813), np.float32(0.059594773), np.float32(0.06360258), np.float32(0.073113844), np.float32(0.07889133), np.float32(0.08627027), np.float32(0.0921327), np.float32(0.10384544), np.float32(0.11139994), np.float32(0.113936566), np.float32(0.11276952), np.float32(0.10725384), np.float32(0.10492871), np.float32(0.091914505), np.float32(0.08865674), np.float32(0.08718517), np.float32(0.082131594), np.float32(0.08693478), np.float32(0.084001526), np.float32(0.08226174), np.float32(0.08382572), np.float32(0.084264934), np.float32(0.082578234), np.float32(0.08824186), np.float32(0.10015178), np.float32(0.1047041), np.float32(0.11980788), np.float32(0.12709908), np.float32(0.12736972), np.float32(0.13765061), np.float32(0.1566879), np.float32(0.16365764), np.float32(0.18485487), np.float32(0.18819115), np.float32(0.20679383), np.float32(0.21882917), np.float32(0.22918217), np.float32(0.22503236), np.float32(0.2544405), np.float32(0.30921394), np.float32(0.32744446), np.float32(0.40421954), np.float32(0.4789976), np.float32(0.5657093), np.float32(0.65894955), np.float32(0.6940986), np.float32(0.7599197), np.float32(0.69496536), np.float32(0.66635007), np.float32(0.6835606), np.float32(0.6652037), np.float32(0.58537257), np.float32(0.63048387), np.float32(0.56178755), np.float32(0.5193435), np.float32(0.5324199), np.float32(0.5641944), np.float32(0.6970275), np.float32(0.6561088), np.float32(0.7090943), np.float32(0.69947505), np.float32(0.6995406), np.float32(0.73900265), np.float32(0.72772), np.float32(0.68939954), np.float32(0.70729), np.float32(0.664261), np.float32(0.6929739), np.float32(0.66656697), np.float32(0.65752125), np.float32(0.6168778), np.float32(0.6351568), np.float32(0.5497095), np.float32(0.5114489), np.float32(0.47190842), np.float32(0.48327783), np.float32(0.43846056), np.float32(0.46519172), np.float32(0.44036078), np.float32(0.4472368), np.float32(0.4502904), np.float32(0.5114832), np.float32(0.54264885), np.float32(0.5102836), np.float32(0.53594947), np.float32(0.60724366), np.float32(0.6315549), np.float32(0.69305104), np.float32(0.7272657), np.float32(0.77328384), np.float32(0.80780274), np.float32(0.8296898), np.float32(0.849014), np.float32(0.8581906), np.float32(0.8750863), np.float32(0.8866857), np.float32(0.9007355), np.float32(0.9150909), np.float32(0.91898346), np.float32(0.9334234), np.float32(0.9491851), np.float32(0.9607444), np.float32(0.9693189), np.float32(0.97561127), np.float32(0.9796505), np.float32(0.9806548), np.float32(0.98088664), np.float32(0.9823203), np.float32(0.9833559), np.float32(0.982512), np.float32(0.98282844), np.float32(0.983506), np.float32(0.98419076), np.float32(0.9839767), np.float32(0.98447555), np.float32(0.9841351), np.float32(0.98435575), np.float32(0.98438984), np.float32(0.9846998), np.float32(0.98408985), np.float32(0.9835706), np.float32(0.9830877), np.float32(0.9822436), np.float32(0.9814587), np.float32(0.9815353), np.float32(0.9814323), np.float32(0.9806743), np.float32(0.9799193), np.float32(0.97955006), np.float32(0.978924), np.float32(0.9780418), np.float32(0.97738546), np.float32(0.97567254), np.float32(0.975373), np.float32(0.9752329), np.float32(0.97566354), np.float32(0.9743458), np.float32(0.97383296), np.float32(0.97326624), np.float32(0.9745823), np.float32(0.9742435), np.float32(0.9745781), np.float32(0.97322595), np.float32(0.97428507), np.float32(0.97441757), np.float32(0.97441745), np.float32(0.9739276), np.float32(0.9771568), np.float32(0.97756463), np.float32(0.97822547), np.float32(0.97924966), np.float32(0.9800457), np.float32(0.98069054), np.float32(0.9806832), np.float32(0.9805464), np.float32(0.9823382), np.float32(0.9823139), np.float32(0.98251176), np.float32(0.98252803), np.float32(0.98246026), np.float32(0.9830582), np.float32(0.98376656), np.float32(0.98360026), np.float32(0.9834705), np.float32(0.9832818), np.float32(0.9843406), np.float32(0.9848192), np.float32(0.98420507), np.float32(0.98397195), np.float32(0.9844881), np.float32(0.984809), np.float32(0.9841775), np.float32(0.9840698), np.float32(0.98380417), np.float32(0.9834667), np.float32(0.98323774), np.float32(0.98200375), np.float32(0.9814804), np.float32(0.98048055), np.float32(0.98024875), np.float32(0.97993463), np.float32(0.97979647), np.float32(0.9795674), np.float32(0.9808157), np.float32(0.98015046), np.float32(0.9788533), np.float32(0.9792915), np.float32(0.98029053), np.float32(0.9798451), np.float32(0.98033077), np.float32(0.98175967), np.float32(0.9819812), np.float32(0.98069376), np.float32(0.9800356), np.float32(0.9810476), np.float32(0.97925204), np.float32(0.97841555), np.float32(0.97850716), np.float32(0.97644264), np.float32(0.9749951), np.float32(0.9750602), np.float32(0.97320366), np.float32(0.9722529), np.float32(0.963585), np.float32(0.9575572), np.float32(0.94982237), np.float32(0.9463601), np.float32(0.93275315), np.float32(0.9180291), np.float32(0.9041557), np.float32(0.9000526), np.float32(0.8675701), np.float32(0.85386866), np.float32(0.8555801), np.float32(0.82775384), np.float32(0.8316315), np.float32(0.7888445), np.float32(0.73164344), np.float32(0.7044218), np.float32(0.69192636), np.float32(0.5947725), np.float32(0.64392614), np.float32(0.60019076), np.float32(0.542775), np.float32(0.55517566), np.float32(0.5997221), np.float32(0.6457334), np.float32(0.6596666), np.float32(0.5113328), np.float32(0.5421314), np.float32(0.5546991), np.float32(0.5516421), np.float32(0.62714463), np.float32(0.6539109), np.float32(0.7185348), np.float32(0.79433614), np.float32(0.70178634), np.float32(0.7204521), np.float32(0.7012256), np.float32(0.6264245), np.float32(0.64452386), np.float32(0.66176003), np.float32(0.6138812), np.float32(0.5972623), np.float32(0.58252627), np.float32(0.5783099), np.float32(0.6303679), np.float32(0.526758), np.float32(0.42008272), np.float32(0.40323085), np.float32(0.42590675), np.float32(0.49912393), np.float32(0.50238395), np.float32(0.5398281), np.float32(0.6758581), np.float32(0.6921361), np.float32(0.7617577), np.float32(0.781998), np.float32(0.8149375), np.float32(0.8752679), np.float32(0.89249396), np.float32(0.90441066), np.float32(0.91613823), np.float32(0.9053287), np.float32(0.90847427), np.float32(0.9079462), np.float32(0.9224782), np.float32(0.9211616), np.float32(0.9158302), np.float32(0.90190774), np.float32(0.8941877), np.float32(0.9073833), np.float32(0.8875384), np.float32(0.8991585), np.float32(0.89546436), np.float32(0.8900418), np.float32(0.9004849), np.float32(0.9153385), np.float32(0.91947174), np.float32(0.9225704), np.float32(0.91167206), np.float32(0.90135276), np.float32(0.90883255), np.float32(0.9051928), np.float32(0.9034002), np.float32(0.9161037), np.float32(0.91358006), np.float32(0.9331663), np.float32(0.94486547), np.float32(0.9458194), np.float32(0.95446426), np.float32(0.9653817), np.float32(0.97034824), np.float32(0.97075313), np.float32(0.9753018), np.float32(0.9756216), np.float32(0.9744519), np.float32(0.9732892), np.float32(0.9731025), np.float32(0.9694727), np.float32(0.96632916), np.float32(0.96718365), np.float32(0.9640052), np.float32(0.9637349), np.float32(0.9625923), np.float32(0.96130985), np.float32(0.9569264), np.float32(0.94722635), np.float32(0.9351006), np.float32(0.9236343), np.float32(0.91549397), np.float32(0.9021656), np.float32(0.85433555), np.float32(0.83544815), np.float32(0.7869742), np.float32(0.7600362), np.float32(0.69388026), np.float32(0.6468553), np.float32(0.6573826), np.float32(0.87989396), np.float32(0.8615671), np.float32(0.5467289), np.float32(0.48250678), np.float32(0.4946161), np.float32(0.5579896), np.float32(0.40708593), np.float32(0.41040605), np.float32(0.35129616), np.float32(0.37794223), np.float32(0.45026258)], 'MAAIYSGISLKLKSKTTSWEDKLKLAHFAWISHQCFLPNKEQVLLDWARQSLVAFYKKKLELKEEVVERLWIYVDNILHSRKLQNLLKNGKTINLQISLVKMINERVSEFSFSGSQRNMCAVLNCCQGILSTPALVVIYTAKQELLVALLSHLCWSACRQPESTVTAQLFEVIHLALGHYLSIQQQQANPRRVFVDVTGHLLQPCLVLRYLLSGSTWTQDQLRQVLSRDIRSQIEAMLRGGVFRPDLLSSYKEELLDQQQSDSKMGTMKSLLAPLDTVITRLVDADFCEPRLHASVVASSVALLYRLFLDSYLKEGNQFLCSLLSLVKGDFLIHLEEEQLESLLRLLQIISTLHLDSLLPPYHVHYFLLLLSMAVTTVGCSCPSLDLQFLVKCYQLLGCLQRGRSARSVFRVFYVSDVFEIVLTSLLQASSRLLIEVDDPMWLHLLQVVGMFLEQLMQLLIQLKLSLVLNFGKITAFLSRCKLYTEASSTKQLENQIPLGSQLILVSLTKLCQVFGSFLRERRQPQEAPAALPELLRPALLQMGTALQLCFTSGAGVHCLPSIALVAATTLLEVDLNQHRRDRVVEPDRTLPSHVALYQDVYMQLLSELPALTGNAQSFQAALRFLTLFFSAPEFHPKKDSVFTSIFNSVRRVLAAPEVPAQISQDLDVHLGALFTQMLETGTTDDLALVMRCVLQGLDVGCAWRADLQAVLSAVRLLKLLLSCPLSGEKASLLWRACPQIVTALTLQSREACGEQPVALARVIPILDVLAALLRQGEDAISNPHHVTLAFSILLTVPLDHLRPPDYRSVFSRLHNTLFSILQCHPKVMLKAIPSFLNCFNRLVFSVIHEGRQKDKGSTDDLVVVLECARLVERMYSHIAARAEEFAVFSPLMVAHYVTKAQKVTLYPAVKDLLQEGIYLVLDLCTEPDIQFLRASLQPGARDVFKELHNDYLKYHKAKQEGERRYTA': [np.float32(0.23321536), np.float32(0.24579017), np.float32(0.37745205), np.float32(0.42503774), np.float32(0.4419768), np.float32(0.4926344), np.float32(0.5139317), np.float32(0.49407127), np.float32(0.4991039), np.float32(0.5695222), np.float32(0.5471369), np.float32(0.5504596), np.float32(0.5076344), np.float32(0.4081625), np.float32(0.3689524), np.float32(0.3488325), np.float32(0.32916573), np.float32(0.31420857), np.float32(0.31570804), np.float32(0.304046), np.float32(0.2657485), np.float32(0.21813889), np.float32(0.19377361), np.float32(0.1736455), np.float32(0.17374726), np.float32(0.14484264), np.float32(0.15136047), np.float32(0.1519086), np.float32(0.1356778), np.float32(0.12707116), np.float32(0.1343703), np.float32(0.13302577), np.float32(0.11235895), np.float32(0.10862759), np.float32(0.1097085), np.float32(0.1110992), np.float32(0.10358081), np.float32(0.10339114), np.float32(0.11197435), np.float32(0.11794869), np.float32(0.11057986), np.float32(0.10926133), np.float32(0.11701544), np.float32(0.11837355), np.float32(0.11804799), np.float32(0.12537377), np.float32(0.13766254), np.float32(0.13195726), np.float32(0.14004232), np.float32(0.1609902), np.float32(0.15449163), np.float32(0.15981016), np.float32(0.1700336), np.float32(0.19507574), np.float32(0.1367333), np.float32(0.12373264), np.float32(0.13589446), np.float32(0.13747902), np.float32(0.10781845), np.float32(0.102829084), np.float32(0.10553985), np.float32(0.09152749), np.float32(0.07565005), np.float32(0.07938979), np.float32(0.08573864), np.float32(0.08205863), np.float32(0.08041923), np.float32(0.088906944), np.float32(0.093708105), np.float32(0.1013539), np.float32(0.09587218), np.float32(0.09191791), np.float32(0.097893395), np.float32(0.08665665), np.float32(0.090486355), np.float32(0.08536161), np.float32(0.08362415), np.float32(0.08646795), np.float32(0.0868311), np.float32(0.10558713), np.float32(0.09704278), np.float32(0.08986392), np.float32(0.10993354), np.float32(0.108720765), np.float32(0.10205292), np.float32(0.102890156), np.float32(0.11162111), np.float32(0.100254446), np.float32(0.096597835), np.float32(0.10448312), np.float32(0.10671805), np.float32(0.094467506), np.float32(0.10027951), np.float32(0.096662626), np.float32(0.095975496), np.float32(0.09519536), np.float32(0.089182965), np.float32(0.08804782), np.float32(0.087046884), np.float32(0.08707168), np.float32(0.07127799), np.float32(0.06873106), np.float32(0.073155135), np.float32(0.06417729), np.float32(0.06593874), np.float32(0.07650555), np.float32(0.07365162), np.float32(0.072093494), np.float32(0.07519502), np.float32(0.0750883), np.float32(0.069285676), np.float32(0.07178612), np.float32(0.07514642), np.float32(0.065085724), np.float32(0.06476377), np.float32(0.06777169), np.float32(0.066110834), np.float32(0.054054), np.float32(0.050100006), np.float32(0.055314787), np.float32(0.05157314), np.float32(0.0440838), np.float32(0.04246716), np.float32(0.03928421), np.float32(0.03569163), np.float32(0.032826386), np.float32(0.031599436), np.float32(0.03132662), np.float32(0.03146429), np.float32(0.026002565), np.float32(0.027146185), np.float32(0.028597439), np.float32(0.031741507), np.float32(0.03089261), np.float32(0.029934365), np.float32(0.033944257), np.float32(0.034065798), np.float32(0.032890357), np.float32(0.029757196), np.float32(0.026668036), np.float32(0.027825559), np.float32(0.027354432), np.float32(0.023974173), np.float32(0.024548259), np.float32(0.023143891), np.float32(0.023483016), np.float32(0.023866119), np.float32(0.02770892), np.float32(0.028581131), np.float32(0.03215655), np.float32(0.040804487), np.float32(0.043051116), np.float32(0.04794554), np.float32(0.04961101), np.float32(0.048473455), np.float32(0.05137744), np.float32(0.043081146), np.float32(0.041728694), np.float32(0.042011254), np.float32(0.043114055), np.float32(0.041899476), np.float32(0.041107163), np.float32(0.04021625), np.float32(0.043164436), np.float32(0.0381661), np.float32(0.042141926), np.float32(0.045075662), np.float32(0.044452205), np.float32(0.04480268), np.float32(0.04433099), np.float32(0.04668726), np.float32(0.039148975), np.float32(0.038657226), np.float32(0.040820718), np.float32(0.04225679), np.float32(0.041166373), np.float32(0.041010015), np.float32(0.04372955), np.float32(0.04993093), np.float32(0.055160966), np.float32(0.058851402), np.float32(0.062150177), np.float32(0.066537), np.float32(0.06214678), np.float32(0.07072368), np.float32(0.074373476), np.float32(0.07498679), np.float32(0.068408564), np.float32(0.07606115), np.float32(0.07521865), np.float32(0.076042525), np.float32(0.06939113), np.float32(0.06688279), np.float32(0.0685959), np.float32(0.066626176), np.float32(0.07102742), np.float32(0.05704968), np.float32(0.049723696), np.float32(0.04186023), np.float32(0.033961773), np.float32(0.024708936), np.float32(0.023233617), np.float32(0.025179742), np.float32(0.023936989), np.float32(0.023773586), np.float32(0.023839438), np.float32(0.027881816), np.float32(0.02901171), np.float32(0.032096937), np.float32(0.035994895), np.float32(0.033791516), np.float32(0.03566291), np.float32(0.039473224), np.float32(0.041304454), np.float32(0.042055547), np.float32(0.043790787), np.float32(0.052906964), np.float32(0.05496557), np.float32(0.05445107), np.float32(0.060712654), np.float32(0.06764632), np.float32(0.06735371), np.float32(0.06389587), np.float32(0.06923214), np.float32(0.07237293), np.float32(0.06873407), np.float32(0.06376653), np.float32(0.0688466), np.float32(0.06705165), np.float32(0.06735949), np.float32(0.06581771), np.float32(0.064794496), np.float32(0.062449474), np.float32(0.062656894), np.float32(0.07333614), np.float32(0.07042863), np.float32(0.060454052), np.float32(0.06163477), np.float32(0.06924802), np.float32(0.06881387), np.float32(0.066539094), np.float32(0.07477278), np.float32(0.08558347), np.float32(0.081647895), np.float32(0.07823125), np.float32(0.09452552), np.float32(0.11604095), np.float32(0.12664482), np.float32(0.13131692), np.float32(0.1406137), np.float32(0.17279276), np.float32(0.18115999), np.float32(0.2023529), np.float32(0.20489001), np.float32(0.21244727), np.float32(0.24026868), np.float32(0.22777131), np.float32(0.25902915), np.float32(0.26971108), np.float32(0.27419582), np.float32(0.23521447), np.float32(0.24426238), np.float32(0.22889613), np.float32(0.21354339), np.float32(0.19728492), np.float32(0.19054577), np.float32(0.17210743), np.float32(0.16192585), np.float32(0.15888481), np.float32(0.15328008), np.float32(0.120860524), np.float32(0.10481475), np.float32(0.096742414), np.float32(0.09002859), np.float32(0.08260542), np.float32(0.0715792), np.float32(0.06424524), np.float32(0.067943685), np.float32(0.06882851), np.float32(0.0672969), np.float32(0.06952745), np.float32(0.06410255), np.float32(0.063064456), np.float32(0.06606793), np.float32(0.069971174), np.float32(0.06075185), np.float32(0.060030457), np.float32(0.05630778), np.float32(0.055503275), np.float32(0.050337344), np.float32(0.05150803), np.float32(0.052459553), np.float32(0.048769984), np.float32(0.04458759), np.float32(0.04739749), np.float32(0.04786741), np.float32(0.041225154), np.float32(0.03649421), np.float32(0.034784853), np.float32(0.033429615), np.float32(0.030354263), np.float32(0.025630753), np.float32(0.02699542), np.float32(0.027168537), np.float32(0.026526054), np.float32(0.02484076), np.float32(0.027404595), np.float32(0.025503641), np.float32(0.024150131), np.float32(0.024327433), np.float32(0.024799816), np.float32(0.023230214), np.float32(0.023601713), np.float32(0.025897278), np.float32(0.02660835), np.float32(0.027194727), np.float32(0.032014903), np.float32(0.033852957), np.float32(0.034496468), np.float32(0.034820076), np.float32(0.03843719), np.float32(0.039757032), np.float32(0.040523056), np.float32(0.039060056), np.float32(0.043477476), np.float32(0.051482216), np.float32(0.04748296), np.float32(0.04236134), np.float32(0.040789492), np.float32(0.044846404), np.float32(0.037126336), np.float32(0.03384211), np.float32(0.03642259), np.float32(0.039632216), np.float32(0.03651572), np.float32(0.03701198), np.float32(0.04316147), np.float32(0.03966927), np.float32(0.036655646), np.float32(0.039434247), np.float32(0.04179195), np.float32(0.037052315), np.float32(0.035803776), np.float32(0.037246123), np.float32(0.042758048), np.float32(0.04637883), np.float32(0.04641715), np.float32(0.046515066), np.float32(0.04661624), np.float32(0.04333397), np.float32(0.037800573), np.float32(0.033823997), np.float32(0.03396835), np.float32(0.029534403), np.float32(0.028017914), np.float32(0.030198278), np.float32(0.0257258), np.float32(0.022857483), np.float32(0.024914408), np.float32(0.026399199), np.float32(0.025518792), np.float32(0.028395237), np.float32(0.028669495), np.float32(0.030185148), np.float32(0.029599924), np.float32(0.02851352), np.float32(0.026902411), np.float32(0.028278295), np.float32(0.024274228), np.float32(0.02290204), np.float32(0.021890838), np.float32(0.020743579), np.float32(0.023260009), np.float32(0.021280661), np.float32(0.01930718), np.float32(0.018978762), np.float32(0.021731185), np.float32(0.022559026), np.float32(0.02191286), np.float32(0.023488712), np.float32(0.024575494), np.float32(0.025051916), np.float32(0.027902294), np.float32(0.028111216), np.float32(0.03281764), np.float32(0.034516063), np.float32(0.041765053), np.float32(0.045284107), np.float32(0.045537934), np.float32(0.050710153), np.float32(0.05407113), np.float32(0.05315017), np.float32(0.06109042), np.float32(0.05614756), np.float32(0.056283083), np.float32(0.055935163), np.float32(0.055124618), np.float32(0.052607935), np.float32(0.05128157), np.float32(0.054726362), np.float32(0.056467507), np.float32(0.057153467), np.float32(0.064291134), np.float32(0.0671411), np.float32(0.062176775), np.float32(0.06541666), np.float32(0.065509744), np.float32(0.06489185), np.float32(0.06590318), np.float32(0.06586101), np.float32(0.064338006), np.float32(0.06092415), np.float32(0.05975119), np.float32(0.05629272), np.float32(0.0525271), np.float32(0.049048487), np.float32(0.045616034), np.float32(0.044427708), np.float32(0.044089284), np.float32(0.03990259), np.float32(0.040341552), np.float32(0.042823456), np.float32(0.04288978), np.float32(0.04157586), np.float32(0.049334023), np.float32(0.051760387), np.float32(0.059961896), np.float32(0.06016447), np.float32(0.061736424), np.float32(0.06311689), np.float32(0.066601075), np.float32(0.071258895), np.float32(0.09159565), np.float32(0.09146455), np.float32(0.092590176), np.float32(0.10569631), np.float32(0.100876264), np.float32(0.09495569), np.float32(0.09132171), np.float32(0.07959711), np.float32(0.07569291), np.float32(0.07374335), np.float32(0.092917025), np.float32(0.08474559), np.float32(0.0642426), np.float32(0.056125548), np.float32(0.060875252), np.float32(0.055480935), np.float32(0.056428917), np.float32(0.06023642), np.float32(0.058866646), np.float32(0.055454303), np.float32(0.055168014), np.float32(0.058206804), np.float32(0.05731833), np.float32(0.050694257), np.float32(0.050913073), np.float32(0.049116746), np.float32(0.04556447), np.float32(0.049337916), np.float32(0.045168936), np.float32(0.04771668), np.float32(0.048225477), np.float32(0.044724997), np.float32(0.044013374), np.float32(0.0441862), np.float32(0.040459976), np.float32(0.04123096), np.float32(0.050279777), np.float32(0.049058974), np.float32(0.056963872), np.float32(0.0553859), np.float32(0.061246622), np.float32(0.06010305), np.float32(0.05959083), np.float32(0.068545215), np.float32(0.07131448), np.float32(0.08022622), np.float32(0.09345319), np.float32(0.12795852), np.float32(0.12758611), np.float32(0.12605476), np.float32(0.12786001), np.float32(0.13880709), np.float32(0.1404499), np.float32(0.1384378), np.float32(0.14392446), np.float32(0.14229986), np.float32(0.13952462), np.float32(0.14927493), np.float32(0.15603122), np.float32(0.14532568), np.float32(0.12130175), np.float32(0.1292084), np.float32(0.1206484), np.float32(0.11529019), np.float32(0.1021145), np.float32(0.10914753), np.float32(0.10450675), np.float32(0.09243978), np.float32(0.08451776), np.float32(0.07641194), np.float32(0.06279231), np.float32(0.04944929), np.float32(0.046474986), np.float32(0.04850794), np.float32(0.041204013), np.float32(0.035749476), np.float32(0.037822153), np.float32(0.041510854), np.float32(0.040229335), np.float32(0.043824002), np.float32(0.05076596), np.float32(0.060950723), np.float32(0.060429085), np.float32(0.07060907), np.float32(0.080766864), np.float32(0.09419214), np.float32(0.1284111), np.float32(0.13476747), np.float32(0.13950494), np.float32(0.12395325), np.float32(0.1387861), np.float32(0.16132611), np.float32(0.18919194), np.float32(0.1555653), np.float32(0.16688864), np.float32(0.1884835), np.float32(0.16305931), np.float32(0.17318085), np.float32(0.18011145), np.float32(0.1823768), np.float32(0.14203416), np.float32(0.12584375), np.float32(0.09976368), np.float32(0.0745058), np.float32(0.06644221), np.float32(0.060611106), np.float32(0.045723263), np.float32(0.037332233), np.float32(0.037355505), np.float32(0.037540644), np.float32(0.032416616), np.float32(0.032012295), np.float32(0.033413842), np.float32(0.03280827), np.float32(0.027898252), np.float32(0.028153019), np.float32(0.02794756), np.float32(0.024707178), np.float32(0.022619737), np.float32(0.02356641), np.float32(0.023631344), np.float32(0.022045625), np.float32(0.02074926), np.float32(0.02000891), np.float32(0.018721798), np.float32(0.018023452), np.float32(0.019308077), np.float32(0.018777704), np.float32(0.018758459), np.float32(0.020150818), np.float32(0.022182247), np.float32(0.025685934), np.float32(0.022191454), np.float32(0.025558261), np.float32(0.02954605), np.float32(0.032201502), np.float32(0.035487253), np.float32(0.045858137), np.float32(0.05175667), np.float32(0.061522257), np.float32(0.070076935), np.float32(0.07696785), np.float32(0.08356265), np.float32(0.092914835), np.float32(0.104803525), np.float32(0.12805502), np.float32(0.13976873), np.float32(0.1420338), np.float32(0.16037008), np.float32(0.17905442), np.float32(0.17681758), np.float32(0.16643572), np.float32(0.1757881), np.float32(0.17064016), np.float32(0.15061802), np.float32(0.14536908), np.float32(0.14673735), np.float32(0.12910274), np.float32(0.10632868), np.float32(0.102299586), np.float32(0.09340515), np.float32(0.07083632), np.float32(0.05198874), np.float32(0.050667048), np.float32(0.05588705), np.float32(0.047073703), np.float32(0.044053897), np.float32(0.045653205), np.float32(0.042505655), np.float32(0.039797265), np.float32(0.03987098), np.float32(0.04299755), np.float32(0.041301526), np.float32(0.043432493), np.float32(0.04336388), np.float32(0.04215908), np.float32(0.041568708), np.float32(0.041060623), np.float32(0.041325018), np.float32(0.03816742), np.float32(0.03699531), np.float32(0.038085178), np.float32(0.038125083), np.float32(0.037566867), np.float32(0.038378704), np.float32(0.03753768), np.float32(0.03685787), np.float32(0.035417866), np.float32(0.032910105), np.float32(0.03561238), np.float32(0.03684602), np.float32(0.03311309), np.float32(0.034550667), np.float32(0.037123658), np.float32(0.03765399), np.float32(0.03748414), np.float32(0.038922623), np.float32(0.037331935), np.float32(0.03799212), np.float32(0.036316346), np.float32(0.038500562), np.float32(0.042261098), np.float32(0.0455715), np.float32(0.045054447), np.float32(0.04825512), np.float32(0.049760517), np.float32(0.050921667), np.float32(0.055342764), np.float32(0.063614175), np.float32(0.066055164), np.float32(0.065731406), np.float32(0.06891853), np.float32(0.07757459), np.float32(0.07339322), np.float32(0.07429949), np.float32(0.075806916), np.float32(0.07907613), np.float32(0.07689938), np.float32(0.074588336), np.float32(0.06919496), np.float32(0.06409938), np.float32(0.07032516), np.float32(0.081230745), np.float32(0.0795949), np.float32(0.08152188), np.float32(0.08408491), np.float32(0.09302948), np.float32(0.09765815), np.float32(0.0897789), np.float32(0.09105092), np.float32(0.09120081), np.float32(0.08064596), np.float32(0.07270152), np.float32(0.077336416), np.float32(0.07774996), np.float32(0.06815702), np.float32(0.073543146), np.float32(0.076518714), np.float32(0.06618056), np.float32(0.069977894), np.float32(0.06729619), np.float32(0.067728706), np.float32(0.0594927), np.float32(0.055167243), np.float32(0.053890947), np.float32(0.046411615), np.float32(0.03990201), np.float32(0.038151126), np.float32(0.034751687), np.float32(0.030672738), np.float32(0.029007021), np.float32(0.030387405), np.float32(0.03258736), np.float32(0.03155792), np.float32(0.03554613), np.float32(0.040168982), np.float32(0.039828945), np.float32(0.03835975), np.float32(0.03991366), np.float32(0.04202179), np.float32(0.03550953), np.float32(0.034861967), np.float32(0.035682183), np.float32(0.03358693), np.float32(0.030792695), np.float32(0.030907143), np.float32(0.03229033), np.float32(0.03252908), np.float32(0.03463818), np.float32(0.034071524), np.float32(0.03214778), np.float32(0.031463295), np.float32(0.033009827), np.float32(0.034786247), np.float32(0.034407083), np.float32(0.03758983), np.float32(0.03584728), np.float32(0.03154767), np.float32(0.031885907), np.float32(0.03134452), np.float32(0.029721346), np.float32(0.031029327), np.float32(0.032619495), np.float32(0.034054805), np.float32(0.036189027), np.float32(0.038429763), np.float32(0.037467893), np.float32(0.035785507), np.float32(0.037428122), np.float32(0.035025533), np.float32(0.03348258), np.float32(0.0345042), np.float32(0.035971284), np.float32(0.03555169), np.float32(0.036101546), np.float32(0.037880704), np.float32(0.03772888), np.float32(0.037104685), np.float32(0.03872935), np.float32(0.03917656), np.float32(0.03780361), np.float32(0.03695843), np.float32(0.03828166), np.float32(0.038541615), np.float32(0.041258965), np.float32(0.0412856), np.float32(0.045886382), np.float32(0.051094957), np.float32(0.051555973), np.float32(0.049547497), np.float32(0.0530443), np.float32(0.06398248), np.float32(0.06790464), np.float32(0.07416263), np.float32(0.080611445), np.float32(0.07511803), np.float32(0.06374455), np.float32(0.06549456), np.float32(0.082046166), np.float32(0.07814404), np.float32(0.06371445), np.float32(0.06694808), np.float32(0.06460067), np.float32(0.055708826), np.float32(0.06057494), np.float32(0.060676742), np.float32(0.05104817), np.float32(0.045137607), np.float32(0.042952806), np.float32(0.037445415), np.float32(0.029912552), np.float32(0.029667387), np.float32(0.031042697), np.float32(0.03139247), np.float32(0.032366186), np.float32(0.030370275), np.float32(0.031834237), np.float32(0.03148575), np.float32(0.0322006), np.float32(0.037066124), np.float32(0.03928058), np.float32(0.043753177), np.float32(0.042034164), np.float32(0.041901674), np.float32(0.04394503), np.float32(0.044724196), np.float32(0.043283354), np.float32(0.046956673), np.float32(0.042144727), np.float32(0.04509224), np.float32(0.044921618), np.float32(0.04498137), np.float32(0.046412233), np.float32(0.047193944), np.float32(0.052598562), np.float32(0.045721292), np.float32(0.043607768), np.float32(0.04549108), np.float32(0.041656215), np.float32(0.04049598), np.float32(0.04209885), np.float32(0.047646433), np.float32(0.048498314), np.float32(0.043037586), np.float32(0.0437733), np.float32(0.04414608), np.float32(0.039921317), np.float32(0.040850442), np.float32(0.04235042), np.float32(0.046236243), np.float32(0.045661528), np.float32(0.045279067), np.float32(0.04974796), np.float32(0.05026906), np.float32(0.048249096), np.float32(0.047692712), np.float32(0.049167335), np.float32(0.050729744), np.float32(0.047668908), np.float32(0.055307325), np.float32(0.05126887), np.float32(0.04508772), np.float32(0.049100135), np.float32(0.05170945), np.float32(0.05000976), np.float32(0.043579467), np.float32(0.037302434), np.float32(0.04865592), np.float32(0.04050994), np.float32(0.035178922), np.float32(0.03706273), np.float32(0.042049095), np.float32(0.039014783), np.float32(0.03442684), np.float32(0.038844533), np.float32(0.038892034), np.float32(0.032747105), np.float32(0.032608632), np.float32(0.037190814), np.float32(0.036183488), np.float32(0.032407917), np.float32(0.03343669), np.float32(0.034470852), np.float32(0.032448582), np.float32(0.029217849), np.float32(0.028114539), np.float32(0.030128755), np.float32(0.028664483), np.float32(0.033184398), np.float32(0.04254405), np.float32(0.050973047), np.float32(0.053833578), np.float32(0.06716783), np.float32(0.07897791), np.float32(0.08223345), np.float32(0.08338826), np.float32(0.11149674), np.float32(0.12379289), np.float32(0.1014424), np.float32(0.105832875), np.float32(0.10661631), np.float32(0.09808415), np.float32(0.090789065), np.float32(0.09968328), np.float32(0.11526839), np.float32(0.10626917), np.float32(0.12372406), np.float32(0.11387549), np.float32(0.10557169), np.float32(0.10042909), np.float32(0.09178278), np.float32(0.08308129), np.float32(0.06601474), np.float32(0.056950912), np.float32(0.046198245), np.float32(0.036755208), np.float32(0.030982984), np.float32(0.030972838), np.float32(0.031055234), np.float32(0.032351054), np.float32(0.033896916), np.float32(0.037973605), np.float32(0.03813805), np.float32(0.0382547), np.float32(0.041868683), np.float32(0.04445458), np.float32(0.04283271), np.float32(0.044268724), np.float32(0.049479466), np.float32(0.052226387), np.float32(0.045590583), np.float32(0.05081281), np.float32(0.056145623), np.float32(0.050798655), np.float32(0.04581458), np.float32(0.05138848), np.float32(0.059530437), np.float32(0.05773314), np.float32(0.05503754), np.float32(0.06306554), np.float32(0.060259372), np.float32(0.060383547), np.float32(0.054337952), np.float32(0.0547729), np.float32(0.053234894), np.float32(0.050531108), np.float32(0.0511952), np.float32(0.051866814), np.float32(0.053905882), np.float32(0.051983245), np.float32(0.051444568), np.float32(0.054748505), np.float32(0.059245665), np.float32(0.05835797), np.float32(0.05607505), np.float32(0.0556185), np.float32(0.054630224), np.float32(0.05321749), np.float32(0.051264204), np.float32(0.05475323), np.float32(0.049607553), np.float32(0.046947367), np.float32(0.04656428), np.float32(0.049723014), np.float32(0.053652726), np.float32(0.048927348), np.float32(0.04682048), np.float32(0.049373433), np.float32(0.044568755), np.float32(0.040423024), np.float32(0.046564125), np.float32(0.046186514), np.float32(0.04313082), np.float32(0.04744188), np.float32(0.05826287), np.float32(0.061027635), np.float32(0.059224557), np.float32(0.058862045), np.float32(0.07015891), np.float32(0.075490244), np.float32(0.07556337), np.float32(0.07511952), np.float32(0.08784724), np.float32(0.09260951), np.float32(0.090813965), np.float32(0.09569903), np.float32(0.103228316), np.float32(0.101049334), np.float32(0.09638473), np.float32(0.09760948), np.float32(0.11417093), np.float32(0.11178678), np.float32(0.11519561), np.float32(0.13762395), np.float32(0.14419775), np.float32(0.15858178), np.float32(0.17319587), np.float32(0.18878236), np.float32(0.18265542), np.float32(0.1787887), np.float32(0.1883234), np.float32(0.2296031), np.float32(0.24432392), np.float32(0.2582066), np.float32(0.28188914), np.float32(0.31192392), np.float32(0.3301594), np.float32(0.32911044), np.float32(0.42066422), np.float32(0.4770757), np.float32(0.47431383), np.float32(0.51451683), np.float32(0.55388623), np.float32(0.54139704), np.float32(0.5071373), np.float32(0.0074513946)], 'MSMSSSSSICGDEDGDLLLDEEEEIDFYAILNVPKDATDDEIIKAYRKRCLMFHPDRFVDNDEKKDAERVFVKLRRAHEVLLDPKQRAIYDALGVQGLDTQGWELVSRSANPENIRKEYEFLQRLKDRELMLQRVHPTSAFMIKTTIAGMFQENDEDRYPPQLLGISLSQSVDCAFTGVDRFGLSGRVKTGNGRGDGSVSAVWKRVAGSYNLENTISLSAESVSLTCRAARNVFTRAAVIVQPQLQYNMLHEAIIPSIAMIYSMRLHTRWQGSIVLNISPIANALTTTMVHTENNHAKAVGSLTLSPINSNVRLVYYIRKPENDSITEMSVQLTTYGVNPAISMDRRLSRYSRISCSFHFSFPSCLLYTKFKLKAGQSTFDWQIVLCDDKEALSRSVLYGVAIPYFSFQLAKVIFRPWWEKFKSMFEDNSREQEVDVAKKEEAANIVSLMRATAERIKRDEESKQGVIIESAKYGQCDVSGTRAYPLAGERTIDVTVPLQAMVNDSQLRVYTVKSQLPGFYDPCPGEPKMLTVRYIFRGEEHSCTVADEMPLMLPLRAHRLSSE': [np.float32(0.95093536), np.float32(0.9589284), np.float32(0.96671593), np.float32(0.9661252), np.float32(0.95936805), np.float32(0.9632542), np.float32(0.96215266), np.float32(0.9665832), np.float32(0.96932405), np.float32(0.9662999), np.float32(0.95622456), np.float32(0.9643803), np.float32(0.9575799), np.float32(0.94540685), np.float32(0.92348695), np.float32(0.86043376), np.float32(0.83764523), np.float32(0.8135771), np.float32(0.79460317), np.float32(0.78823376), np.float32(0.78847325), np.float32(0.73649985), np.float32(0.6841143), np.float32(0.63138336), np.float32(0.5731131), np.float32(0.50809), np.float32(0.4546456), np.float32(0.41817972), np.float32(0.3674843), np.float32(0.33803818), np.float32(0.28471914), np.float32(0.24484046), np.float32(0.20265462), np.float32(0.18393837), np.float32(0.14899212), np.float32(0.12981531), np.float32(0.12653801), np.float32(0.120017365), np.float32(0.10690668), np.float32(0.106268495), np.float32(0.10839697), np.float32(0.105367824), np.float32(0.10401452), np.float32(0.10577885), np.float32(0.1029373), np.float32(0.11149778), np.float32(0.109234974), np.float32(0.09959131), np.float32(0.09945296), np.float32(0.10009722), np.float32(0.10923674), np.float32(0.115511656), np.float32(0.1148286), np.float32(0.115297385), np.float32(0.13630924), np.float32(0.14628121), np.float32(0.14365676), np.float32(0.16333398), np.float32(0.16188385), np.float32(0.14220183), np.float32(0.12477302), np.float32(0.12035817), np.float32(0.11763339), np.float32(0.11738234), np.float32(0.12154807), np.float32(0.12654196), np.float32(0.13147785), np.float32(0.13154577), np.float32(0.12188103), np.float32(0.11029581), np.float32(0.10814944), np.float32(0.107991345), np.float32(0.106871925), np.float32(0.106266394), np.float32(0.09693959), np.float32(0.093570165), np.float32(0.09195758), np.float32(0.078628875), np.float32(0.07580339), np.float32(0.087410085), np.float32(0.0847684), np.float32(0.074471496), np.float32(0.083553545), np.float32(0.08678523), np.float32(0.089975424), np.float32(0.09163347), np.float32(0.0994671), np.float32(0.10746236), np.float32(0.114147395), np.float32(0.1255772), np.float32(0.11969715), np.float32(0.102734245), np.float32(0.10230671), np.float32(0.1003004), np.float32(0.093261845), np.float32(0.09206926), np.float32(0.089930415), np.float32(0.078939945), np.float32(0.0755866), np.float32(0.071537845), np.float32(0.07157418), np.float32(0.087372854), np.float32(0.10229652), np.float32(0.09669836), np.float32(0.10859552), np.float32(0.11493924), np.float32(0.113331705), np.float32(0.107593134), np.float32(0.10824586), np.float32(0.10110897), np.float32(0.09129795), np.float32(0.089652516), np.float32(0.0883692), np.float32(0.07669697), np.float32(0.081351615), np.float32(0.093445696), np.float32(0.09554617), np.float32(0.106766716), np.float32(0.11296632), np.float32(0.110008955), np.float32(0.10096096), np.float32(0.09736626), np.float32(0.10239465), np.float32(0.09717229), np.float32(0.09191968), np.float32(0.08540559), np.float32(0.08584306), np.float32(0.08491425), np.float32(0.07598224), np.float32(0.06950434), np.float32(0.06898227), np.float32(0.07309832), np.float32(0.07595466), np.float32(0.07726774), np.float32(0.0789441), np.float32(0.068670295), np.float32(0.06015502), np.float32(0.063399196), np.float32(0.048925154), np.float32(0.04124455), np.float32(0.043395124), np.float32(0.04394375), np.float32(0.04889768), np.float32(0.056110017), np.float32(0.065024994), np.float32(0.07331629), np.float32(0.08023322), np.float32(0.080544956), np.float32(0.080914184), np.float32(0.078267634), np.float32(0.079958804), np.float32(0.08341403), np.float32(0.088649906), np.float32(0.094518825), np.float32(0.09205954), np.float32(0.09000815), np.float32(0.08172047), np.float32(0.082835734), np.float32(0.08997029), np.float32(0.097847335), np.float32(0.09577311), np.float32(0.10079347), np.float32(0.09750535), np.float32(0.10312084), np.float32(0.09872472), np.float32(0.094247), np.float32(0.08177214), np.float32(0.06909624), np.float32(0.06289824), np.float32(0.06158539), np.float32(0.05292149), np.float32(0.05316145), np.float32(0.051315207), np.float32(0.04983002), np.float32(0.050853565), np.float32(0.05782035), np.float32(0.059638586), np.float32(0.06847274), np.float32(0.08290482), np.float32(0.097322635), np.float32(0.10886792), np.float32(0.117161304), np.float32(0.12311059), np.float32(0.13963176), np.float32(0.16319829), np.float32(0.16744436), np.float32(0.19159068), np.float32(0.176825), np.float32(0.1652927), np.float32(0.1529412), np.float32(0.15168579), np.float32(0.150304), np.float32(0.14459191), np.float32(0.14089444), np.float32(0.13527597), np.float32(0.13613811), np.float32(0.15928502), np.float32(0.15013047), np.float32(0.15212773), np.float32(0.16090159), np.float32(0.15462074), np.float32(0.13880776), np.float32(0.12855521), np.float32(0.12806179), np.float32(0.111007795), np.float32(0.10633822), np.float32(0.09373332), np.float32(0.09077613), np.float32(0.08569321), np.float32(0.097205386), np.float32(0.094563894), np.float32(0.09973712), np.float32(0.10292264), np.float32(0.10590337), np.float32(0.111271076), np.float32(0.11171226), np.float32(0.10179018), np.float32(0.09144701), np.float32(0.091003254), np.float32(0.093710944), np.float32(0.09161569), np.float32(0.07846065), np.float32(0.07506134), np.float32(0.07191298), np.float32(0.07733207), np.float32(0.06609106), np.float32(0.05633551), np.float32(0.053942543), np.float32(0.05330669), np.float32(0.051953495), np.float32(0.051654235), np.float32(0.052078567), np.float32(0.054130282), np.float32(0.047379505), np.float32(0.05264437), np.float32(0.05785069), np.float32(0.060755536), np.float32(0.059339516), np.float32(0.056356195), np.float32(0.055442218), np.float32(0.056650694), np.float32(0.05926112), np.float32(0.055401765), np.float32(0.04888137), np.float32(0.047775544), np.float32(0.04382495), np.float32(0.041882556), np.float32(0.039524913), np.float32(0.03913825), np.float32(0.037974294), np.float32(0.035633307), np.float32(0.03645263), np.float32(0.03864028), np.float32(0.042339496), np.float32(0.03962473), np.float32(0.040483344), np.float32(0.04106358), np.float32(0.041648474), np.float32(0.038210277), np.float32(0.03732239), np.float32(0.036955945), np.float32(0.038225554), np.float32(0.037773907), np.float32(0.03855327), np.float32(0.03630966), np.float32(0.040138677), np.float32(0.040221605), np.float32(0.044340327), np.float32(0.04252789), np.float32(0.048419148), np.float32(0.04972128), np.float32(0.05603878), np.float32(0.056427076), np.float32(0.057262756), np.float32(0.060184363), np.float32(0.063124545), np.float32(0.06597059), np.float32(0.05994184), np.float32(0.06358116), np.float32(0.06602491), np.float32(0.06716459), np.float32(0.070246264), np.float32(0.076887935), np.float32(0.090305224), np.float32(0.09921881), np.float32(0.10601082), np.float32(0.12661682), np.float32(0.1384643), np.float32(0.15364364), np.float32(0.15699562), np.float32(0.17740148), np.float32(0.1771377), np.float32(0.16087501), np.float32(0.16879259), np.float32(0.19522838), np.float32(0.18984166), np.float32(0.19016632), np.float32(0.22725207), np.float32(0.23694351), np.float32(0.22176945), np.float32(0.17683494), np.float32(0.1647088), np.float32(0.1497636), np.float32(0.12562737), np.float32(0.11824717), np.float32(0.099996395), np.float32(0.083866954), np.float32(0.07202049), np.float32(0.06866442), np.float32(0.06991928), np.float32(0.07528616), np.float32(0.0765135), np.float32(0.0831651), np.float32(0.08773518), np.float32(0.083451115), np.float32(0.09378852), np.float32(0.10186629), np.float32(0.10370316), np.float32(0.10511036), np.float32(0.106919296), np.float32(0.11004209), np.float32(0.09079813), np.float32(0.0855567), np.float32(0.08728216), np.float32(0.10366105), np.float32(0.11529626), np.float32(0.124142945), np.float32(0.14932296), np.float32(0.16163525), np.float32(0.18416056), np.float32(0.19888996), np.float32(0.1855184), np.float32(0.1777526), np.float32(0.1694334), np.float32(0.16259366), np.float32(0.12553014), np.float32(0.11136731), np.float32(0.11500275), np.float32(0.13226283), np.float32(0.12631191), np.float32(0.13187099), np.float32(0.13031411), np.float32(0.14310008), np.float32(0.14539936), np.float32(0.12862563), np.float32(0.13930167), np.float32(0.124547295), np.float32(0.12305676), np.float32(0.13215539), np.float32(0.11976403), np.float32(0.12501608), np.float32(0.12093965), np.float32(0.11218695), np.float32(0.09869878), np.float32(0.093267046), np.float32(0.09682019), np.float32(0.08803706), np.float32(0.09104056), np.float32(0.07525201), np.float32(0.068340965), np.float32(0.068996824), np.float32(0.07122728), np.float32(0.07020261), np.float32(0.07118679), np.float32(0.07202335), np.float32(0.0703934), np.float32(0.07843714), np.float32(0.07751853), np.float32(0.076992854), np.float32(0.07866686), np.float32(0.077024065), np.float32(0.068547204), np.float32(0.06968471), np.float32(0.06990497), np.float32(0.07253022), np.float32(0.068776324), np.float32(0.0755285), np.float32(0.08011571), np.float32(0.09058279), np.float32(0.10701549), np.float32(0.10580065), np.float32(0.107339635), np.float32(0.1144428), np.float32(0.12835875), np.float32(0.12587816), np.float32(0.11356644), np.float32(0.09868819), np.float32(0.09562121), np.float32(0.07880723), np.float32(0.066664584), np.float32(0.055528432), np.float32(0.049180266), np.float32(0.047198962), np.float32(0.04349392), np.float32(0.043043103), np.float32(0.042936366), np.float32(0.046768595), np.float32(0.050863635), np.float32(0.051149555), np.float32(0.048076395), np.float32(0.048520003), np.float32(0.045597013), np.float32(0.039441068), np.float32(0.03412923), np.float32(0.03482744), np.float32(0.03773281), np.float32(0.037153438), np.float32(0.035537597), np.float32(0.04041592), np.float32(0.044894632), np.float32(0.04188529), np.float32(0.04723951), np.float32(0.050734844), np.float32(0.05199992), np.float32(0.050411277), np.float32(0.05675655), np.float32(0.06526924), np.float32(0.066750646), np.float32(0.069879375), np.float32(0.07926747), np.float32(0.08836226), np.float32(0.091504976), np.float32(0.10426343), np.float32(0.11081642), np.float32(0.11354057), np.float32(0.12004255), np.float32(0.12537308), np.float32(0.13525221), np.float32(0.14224121), np.float32(0.15074567), np.float32(0.15659983), np.float32(0.15726744), np.float32(0.14970604), np.float32(0.14802416), np.float32(0.14874054), np.float32(0.14906402), np.float32(0.15063448), np.float32(0.16136082), np.float32(0.15503186), np.float32(0.15266551), np.float32(0.14030674), np.float32(0.12648256), np.float32(0.11408786), np.float32(0.09946156), np.float32(0.08940078), np.float32(0.07424472), np.float32(0.07510304), np.float32(0.08862768), np.float32(0.08606772), np.float32(0.098460495), np.float32(0.110231794), np.float32(0.11017546), np.float32(0.11085755), np.float32(0.105529815), np.float32(0.0958126), np.float32(0.10911011), np.float32(0.10946868), np.float32(0.10774109), np.float32(0.124549896), np.float32(0.12971333), np.float32(0.11837998), np.float32(0.13427615), np.float32(0.14833882), np.float32(0.158316), np.float32(0.185419), np.float32(0.19307695), np.float32(0.18314156), np.float32(0.19355218), np.float32(0.20402685), np.float32(0.2543514), np.float32(0.32092357), np.float32(0.28393078), np.float32(0.24036203), np.float32(0.21338668), np.float32(0.20620611), np.float32(0.19532833), np.float32(0.1591936), np.float32(0.15137497), np.float32(0.16589193), np.float32(0.19330928), np.float32(0.19898531), np.float32(0.20310919), np.float32(0.20981368), np.float32(0.20225148), np.float32(0.2149274), np.float32(0.19521908), np.float32(0.18714973), np.float32(0.17704946), np.float32(0.16496637), np.float32(0.17608184), np.float32(0.17232175), np.float32(0.16706952), np.float32(0.16215025), np.float32(0.18143247), np.float32(0.16422246), np.float32(0.15857452), np.float32(0.1774296), np.float32(0.19558546), np.float32(0.1626575), np.float32(0.15096392), np.float32(0.14245649), np.float32(0.11705073), np.float32(0.104557656), np.float32(0.08686396), np.float32(0.09346792), np.float32(0.09352862), np.float32(0.09379578), np.float32(0.10688718), np.float32(0.09960219), np.float32(0.103129745), np.float32(0.10696433), np.float32(0.120393306), np.float32(0.12271651), np.float32(0.13265851), np.float32(0.14939809), np.float32(0.16916427), np.float32(0.15635149), np.float32(0.1532385), np.float32(0.17414719), np.float32(0.16863255), np.float32(0.1512309), np.float32(0.1379274), np.float32(0.14396612), np.float32(0.13715428), np.float32(0.13547243), np.float32(0.14540054), np.float32(0.13863355), np.float32(0.13803034), np.float32(0.15344898), np.float32(0.18173088), np.float32(0.18138374), np.float32(0.1760068), np.float32(0.16090547), np.float32(0.17098744), np.float32(0.16151297), np.float32(0.1769722), np.float32(0.1790479), np.float32(0.17421262), np.float32(0.15585606), np.float32(0.13852426), np.float32(0.12903793), np.float32(0.11875852), np.float32(0.11861293), np.float32(0.12030038), np.float32(0.12726894), np.float32(0.16320716), np.float32(0.16728117), np.float32(0.19313028), np.float32(0.21587169), np.float32(0.27553627), np.float32(0.25394437), np.float32(0.23702551), np.float32(0.25592256), np.float32(0.22610316), np.float32(0.21434198), np.float32(0.2324511), np.float32(0.24041162), np.float32(0.27694914), np.float32(0.35034725), np.float32(0.43038315), np.float32(0.472678), np.float32(0.6314659), np.float32(0.70142674), np.float32(0.7277689)], 'MASYSYARYLPPPKPKKSESIRDSASPQPTSSSKSVRPSDTYHDASSSYARYLPSKPISNGANSAPKFDRNSSPSSSLAKMGTKSLKPEGPLPNTKPMNAPVSRKSPSQQGRSPSEHISSKSKKNVNTLKSDTGSQVIMENQAYSEPSIDNTNLNLNRNKNNLNPDLRTKFHQEGLKSPSKSGSPPSETYHQNKSEPSAATEQGKFSKVELQNVGSNNVKKRARDESDSGDEKSIKNHKKILKKRDRSLKKLKAKEDASKGLPLTEPSTKVSVELHDLAPLPQAELLPPATLVSIADSYPPWMANPVRVTTQKKVSFKEIGLDDLTIKALQQKGFNEAFAIQAAVLPLLISNTEQERGDIVISAATGSGKTLAYTLPMIKDISCYKITKLRGLIILPTRELVFQVKEMVETCVTAFYHDKKKRVKIGTAVGNESLSVEQSHLIDYDQKYDPEEYRKRLNRIDLAWKNAEDVDDGLRCIFEESSTGKFPDHISNQKVNVDILICTPGRLVEHLKCTSGFTLKDVSWLVIDEADKLLDQSFQQWLPMVMAEVEPKHTEPLVKRRRVQKLILSATMTRDLGELAQLKLYRPKLITLDSEMQINGDSQTHNLPCTLWESGVKVEEDGIKPLYLMEILKRESILPISGLEDSYPSDSDSLDSSLDSESSDSSTSVSKERSTSKVLSLPPDSNSNNPQGVLIFTNSNVTAVRLGRIIPLLCPSLATRIGVLTSSLPRSSRQQCIRSFCKGIISVIVASDLVSRGLDLPDLAHVINYDIPTSVVSYVHRVGRTARAGKEGRAWTLFTATEGRWFWNEIGRSAHIHRPKGKVVRTNISKETFSEEERRTYGLALETLEKEATGVEICKWT': [np.float32(0.95478994), np.float32(0.96202624), np.float32(0.96750677), np.float32(0.9712126), np.float32(0.9732626), np.float32(0.9757958), np.float32(0.9761086), np.float32(0.97549677), np.float32(0.97665924), np.float32(0.97825944), np.float32(0.9794358), np.float32(0.97959787), np.float32(0.97832835), np.float32(0.9756808), np.float32(0.9759354), np.float32(0.97741985), np.float32(0.9783919), np.float32(0.97889805), np.float32(0.97906345), np.float32(0.97956103), np.float32(0.9788848), np.float32(0.978328), np.float32(0.97857535), np.float32(0.97888523), np.float32(0.9791661), np.float32(0.97987133), np.float32(0.9795791), np.float32(0.97930866), np.float32(0.978733), np.float32(0.9775915), np.float32(0.97821575), np.float32(0.9777068), np.float32(0.978209), np.float32(0.97779626), np.float32(0.97644866), np.float32(0.9757003), np.float32(0.97503483), np.float32(0.9751084), np.float32(0.9750353), np.float32(0.97464615), np.float32(0.97530305), np.float32(0.9756021), np.float32(0.97475976), np.float32(0.9750896), np.float32(0.9756245), np.float32(0.9761849), np.float32(0.97775227), np.float32(0.9778071), np.float32(0.9783262), np.float32(0.97871405), np.float32(0.9795669), np.float32(0.98027855), np.float32(0.9803931), np.float32(0.9808868), np.float32(0.98051476), np.float32(0.9806059), np.float32(0.9806475), np.float32(0.9803272), np.float32(0.98113614), np.float32(0.98145217), np.float32(0.9815237), np.float32(0.98111546), np.float32(0.9814274), np.float32(0.9812949), np.float32(0.98090094), np.float32(0.9808404), np.float32(0.9814408), np.float32(0.981474), np.float32(0.9816186), np.float32(0.98219806), np.float32(0.9815881), np.float32(0.98201895), np.float32(0.98190826), np.float32(0.9816792), np.float32(0.98183274), np.float32(0.9817768), np.float32(0.98176366), np.float32(0.9823912), np.float32(0.98242396), np.float32(0.98231065), np.float32(0.9824707), np.float32(0.98235923), np.float32(0.9821076), np.float32(0.98216414), np.float32(0.9821416), np.float32(0.98212105), np.float32(0.98244286), np.float32(0.9824454), np.float32(0.9822825), np.float32(0.98281294), np.float32(0.98278654), np.float32(0.9830967), np.float32(0.98339915), np.float32(0.98324984), np.float32(0.98310477), np.float32(0.9833445), np.float32(0.9827308), np.float32(0.9831928), np.float32(0.98350924), np.float32(0.983036), np.float32(0.98346335), np.float32(0.9828383), np.float32(0.9828927), np.float32(0.98225147), np.float32(0.98190904), np.float32(0.9819919), np.float32(0.9821361), np.float32(0.98170245), np.float32(0.9810127), np.float32(0.9813642), np.float32(0.9803036), np.float32(0.98006344), np.float32(0.98016113), np.float32(0.98046803), np.float32(0.9797831), np.float32(0.9797125), np.float32(0.97912097), np.float32(0.9786059), np.float32(0.978593), np.float32(0.97752106), np.float32(0.9768488), np.float32(0.9769395), np.float32(0.9757967), np.float32(0.97503394), np.float32(0.9740932), np.float32(0.97392046), np.float32(0.9740698), np.float32(0.9754667), np.float32(0.9752064), np.float32(0.9749399), np.float32(0.9736574), np.float32(0.97431797), np.float32(0.9750633), np.float32(0.97438395), np.float32(0.97486544), np.float32(0.97406274), np.float32(0.97344524), np.float32(0.9737734), np.float32(0.97333276), np.float32(0.97309417), np.float32(0.97305465), np.float32(0.9733017), np.float32(0.9729744), np.float32(0.9736109), np.float32(0.9741465), np.float32(0.9737534), np.float32(0.97384167), np.float32(0.9730069), np.float32(0.9727844), np.float32(0.97216976), np.float32(0.9717908), np.float32(0.9728751), np.float32(0.97330713), np.float32(0.97300535), np.float32(0.9726466), np.float32(0.97355056), np.float32(0.97309405), np.float32(0.9733016), np.float32(0.97333366), np.float32(0.97377825), np.float32(0.9743648), np.float32(0.97323984), np.float32(0.97419614), np.float32(0.9743087), np.float32(0.9749918), np.float32(0.97552025), np.float32(0.975176), np.float32(0.97520214), np.float32(0.9751985), np.float32(0.9758262), np.float32(0.9757388), np.float32(0.9758676), np.float32(0.97615504), np.float32(0.9749313), np.float32(0.9732843), np.float32(0.9725662), np.float32(0.97301143), np.float32(0.97323394), np.float32(0.9750475), np.float32(0.9749674), np.float32(0.97570044), np.float32(0.9762601), np.float32(0.9773053), np.float32(0.976891), np.float32(0.97782224), np.float32(0.97795403), np.float32(0.9779432), np.float32(0.9780563), np.float32(0.97796214), np.float32(0.9773006), np.float32(0.97749853), np.float32(0.9776069), np.float32(0.97715396), np.float32(0.97743714), np.float32(0.9781895), np.float32(0.9774303), np.float32(0.9776595), np.float32(0.9777419), np.float32(0.9776719), np.float32(0.97831786), np.float32(0.9779604), np.float32(0.9782534), np.float32(0.9787193), np.float32(0.9776985), np.float32(0.9768768), np.float32(0.97694105), np.float32(0.9768049), np.float32(0.9771987), np.float32(0.9774161), np.float32(0.977187), np.float32(0.97784585), np.float32(0.9774294), np.float32(0.9771295), np.float32(0.9762206), np.float32(0.97687954), np.float32(0.9762899), np.float32(0.97680306), np.float32(0.97584265), np.float32(0.97496754), np.float32(0.97596246), np.float32(0.97599673), np.float32(0.9751058), np.float32(0.97322345), np.float32(0.9705201), np.float32(0.96931714), np.float32(0.9673726), np.float32(0.96462935), np.float32(0.9643271), np.float32(0.9630581), np.float32(0.95733625), np.float32(0.95566595), np.float32(0.9489749), np.float32(0.94423443), np.float32(0.9399787), np.float32(0.9361876), np.float32(0.9374756), np.float32(0.9354587), np.float32(0.93470645), np.float32(0.933185), np.float32(0.9288213), np.float32(0.91753864), np.float32(0.9219849), np.float32(0.9261963), np.float32(0.9326827), np.float32(0.9360723), np.float32(0.934086), np.float32(0.93599457), np.float32(0.92987686), np.float32(0.9402256), np.float32(0.9446402), np.float32(0.9513724), np.float32(0.9523526), np.float32(0.9534512), np.float32(0.9561025), np.float32(0.95903665), np.float32(0.9566296), np.float32(0.9579842), np.float32(0.9591648), np.float32(0.9673725), np.float32(0.9647464), np.float32(0.969506), np.float32(0.9692104), np.float32(0.96894616), np.float32(0.96988535), np.float32(0.97063935), np.float32(0.96894777), np.float32(0.9717622), np.float32(0.9713949), np.float32(0.97270244), np.float32(0.9734002), np.float32(0.9733184), np.float32(0.97280836), np.float32(0.97042173), np.float32(0.9704332), np.float32(0.9708937), np.float32(0.9714324), np.float32(0.96858484), np.float32(0.96797734), np.float32(0.9644416), np.float32(0.95969945), np.float32(0.95231485), np.float32(0.9557001), np.float32(0.94158846), np.float32(0.9211932), np.float32(0.9052645), np.float32(0.85932064), np.float32(0.84666795), np.float32(0.8012903), np.float32(0.7192263), np.float32(0.7208686), np.float32(0.690008), np.float32(0.62597626), np.float32(0.47434655), np.float32(0.43629938), np.float32(0.34012768), np.float32(0.20905678), np.float32(0.2267282), np.float32(0.19762239), np.float32(0.20535806), np.float32(0.21337189), np.float32(0.24538563), np.float32(0.25544468), np.float32(0.24129336), np.float32(0.23356575), np.float32(0.2189628), np.float32(0.18897398), np.float32(0.20666568), np.float32(0.25982976), np.float32(0.25375137), np.float32(0.23827235), np.float32(0.23310272), np.float32(0.24384417), np.float32(0.2554952), np.float32(0.24733351), np.float32(0.2517244), np.float32(0.22867377), np.float32(0.19569823), np.float32(0.16300993), np.float32(0.14064112), np.float32(0.1464742), np.float32(0.13925664), np.float32(0.15435421), np.float32(0.15045892), np.float32(0.1383109), np.float32(0.1314602), np.float32(0.118454896), np.float32(0.1060193), np.float32(0.103965305), np.float32(0.10208423), np.float32(0.0993318), np.float32(0.087030105), np.float32(0.0696841), np.float32(0.064683884), np.float32(0.060224466), np.float32(0.056585234), np.float32(0.055123143), np.float32(0.04950799), np.float32(0.047347512), np.float32(0.046156902), np.float32(0.051429685), np.float32(0.04935598), np.float32(0.050274268), np.float32(0.061047584), np.float32(0.06463233), np.float32(0.061621133), np.float32(0.060797967), np.float32(0.05742172), np.float32(0.058441553), np.float32(0.049441226), np.float32(0.044947732), np.float32(0.04253462), np.float32(0.041278385), np.float32(0.040816985), np.float32(0.039980687), np.float32(0.04104353), np.float32(0.04221758), np.float32(0.048145376), np.float32(0.054073267), np.float32(0.06394568), np.float32(0.064478114), np.float32(0.061182912), np.float32(0.06801119), np.float32(0.06865398), np.float32(0.057085462), np.float32(0.052693322), np.float32(0.050850663), np.float32(0.043762643), np.float32(0.037501547), np.float32(0.03520329), np.float32(0.03693913), np.float32(0.037946004), np.float32(0.03760936), np.float32(0.043683074), np.float32(0.047695097), np.float32(0.05699504), np.float32(0.05657138), np.float32(0.06090545), np.float32(0.068650655), np.float32(0.06476526), np.float32(0.061355367), np.float32(0.05674435), np.float32(0.053574722), np.float32(0.046616342), np.float32(0.043591294), np.float32(0.042860538), np.float32(0.044139896), np.float32(0.044251464), np.float32(0.049949497), np.float32(0.05704051), np.float32(0.052841973), np.float32(0.04946878), np.float32(0.050688624), np.float32(0.046870515), np.float32(0.04135032), np.float32(0.046807583), np.float32(0.05099967), np.float32(0.048040967), np.float32(0.043610465), np.float32(0.04224756), np.float32(0.04660802), np.float32(0.044376295), np.float32(0.037773363), np.float32(0.038853046), np.float32(0.03730666), np.float32(0.034699935), np.float32(0.035908807), np.float32(0.04165397), np.float32(0.046087768), np.float32(0.05405718), np.float32(0.0627425), np.float32(0.06871765), np.float32(0.06720134), np.float32(0.06299771), np.float32(0.07435075), np.float32(0.07790358), np.float32(0.0759219), np.float32(0.08047916), np.float32(0.09405212), np.float32(0.10850275), np.float32(0.10972962), np.float32(0.13212411), np.float32(0.1666301), np.float32(0.16765971), np.float32(0.1771003), np.float32(0.19539122), np.float32(0.19646606), np.float32(0.24610531), np.float32(0.23920085), np.float32(0.24199574), np.float32(0.28690532), np.float32(0.2591166), np.float32(0.261119), np.float32(0.2959109), np.float32(0.2612264), np.float32(0.26041445), np.float32(0.23920736), np.float32(0.2764171), np.float32(0.23708268), np.float32(0.22968121), np.float32(0.22523533), np.float32(0.24979548), np.float32(0.23604453), np.float32(0.21755181), np.float32(0.22084181), np.float32(0.22938295), np.float32(0.20537496), np.float32(0.18030144), np.float32(0.18131968), np.float32(0.1865322), np.float32(0.17012736), np.float32(0.16195561), np.float32(0.15142784), np.float32(0.14811361), np.float32(0.13667849), np.float32(0.1343835), np.float32(0.12776567), np.float32(0.11773451), np.float32(0.13112518), np.float32(0.13608417), np.float32(0.122355774), np.float32(0.116829775), np.float32(0.12185766), np.float32(0.11343929), np.float32(0.100942634), np.float32(0.09431681), np.float32(0.088097855), np.float32(0.09148411), np.float32(0.084953204), np.float32(0.08154855), np.float32(0.08688001), np.float32(0.09408902), np.float32(0.091491096), np.float32(0.097530946), np.float32(0.10975876), np.float32(0.11940092), np.float32(0.117733754), np.float32(0.1309043), np.float32(0.1466804), np.float32(0.14262037), np.float32(0.14708742), np.float32(0.17413808), np.float32(0.17320645), np.float32(0.17882344), np.float32(0.18499108), np.float32(0.1769865), np.float32(0.16388588), np.float32(0.14923987), np.float32(0.1607074), np.float32(0.15232447), np.float32(0.14855926), np.float32(0.15680733), np.float32(0.15345475), np.float32(0.14558165), np.float32(0.1494456), np.float32(0.15911403), np.float32(0.14093018), np.float32(0.106604844), np.float32(0.091939546), np.float32(0.07889452), np.float32(0.0707308), np.float32(0.05851179), np.float32(0.05485119), np.float32(0.048844583), np.float32(0.048527226), np.float32(0.04838773), np.float32(0.045246854), np.float32(0.040579706), np.float32(0.03555206), np.float32(0.037324566), np.float32(0.04308157), np.float32(0.04963337), np.float32(0.04863511), np.float32(0.053758238), np.float32(0.056893792), np.float32(0.05830323), np.float32(0.059034195), np.float32(0.055166557), np.float32(0.052203838), np.float32(0.050887134), np.float32(0.049128015), np.float32(0.054739658), np.float32(0.06271416), np.float32(0.05747735), np.float32(0.05618291), np.float32(0.06286826), np.float32(0.06542577), np.float32(0.06477375), np.float32(0.059121244), np.float32(0.059346624), np.float32(0.06001608), np.float32(0.055455014), np.float32(0.052081157), np.float32(0.05646625), np.float32(0.054980148), np.float32(0.048278034), np.float32(0.052246638), np.float32(0.0601376), np.float32(0.06403913), np.float32(0.06540456), np.float32(0.07450519), np.float32(0.08390746), np.float32(0.09275276), np.float32(0.09329481), np.float32(0.10932362), np.float32(0.12574323), np.float32(0.12874182), np.float32(0.1494193), np.float32(0.16770443), np.float32(0.17351757), np.float32(0.15724204), np.float32(0.16414243), np.float32(0.19435115), np.float32(0.1844712), np.float32(0.17084311), np.float32(0.17942719), np.float32(0.18678688), np.float32(0.16243939), np.float32(0.15655166), np.float32(0.16444817), np.float32(0.1603878), np.float32(0.1521607), np.float32(0.13525009), np.float32(0.13427731), np.float32(0.1252746), np.float32(0.11318794), np.float32(0.0930789), np.float32(0.08773671), np.float32(0.08361789), np.float32(0.07796635), np.float32(0.07333599), np.float32(0.07009265), np.float32(0.06490244), np.float32(0.0639697), np.float32(0.065182656), np.float32(0.060214154), np.float32(0.0612138), np.float32(0.06603034), np.float32(0.07082052), np.float32(0.064096905), np.float32(0.069281355), np.float32(0.07447902), np.float32(0.07898005), np.float32(0.07963381), np.float32(0.08327456), np.float32(0.09270876), np.float32(0.09860967), np.float32(0.117249615), np.float32(0.12768114), np.float32(0.12763442), np.float32(0.13874194), np.float32(0.1751656), np.float32(0.16166937), np.float32(0.21395712), np.float32(0.2423737), np.float32(0.2610042), np.float32(0.2731814), np.float32(0.3130834), np.float32(0.2834913), np.float32(0.2493992), np.float32(0.23402666), np.float32(0.28278062), np.float32(0.22847801), np.float32(0.18787408), np.float32(0.21943648), np.float32(0.22991957), np.float32(0.25370786), np.float32(0.26879802), np.float32(0.26414773), np.float32(0.28133407), np.float32(0.255079), np.float32(0.18758608), np.float32(0.2465492), np.float32(0.2229995), np.float32(0.14810091), np.float32(0.14662288), np.float32(0.12517254), np.float32(0.12723304), np.float32(0.12068118), np.float32(0.122038044), np.float32(0.122057565), np.float32(0.12110019), np.float32(0.124399096), np.float32(0.13772511), np.float32(0.14382178), np.float32(0.16333027), np.float32(0.17020527), np.float32(0.16577351), np.float32(0.16830483), np.float32(0.17775135), np.float32(0.17156246), np.float32(0.1434651), np.float32(0.18433006), np.float32(0.1929235), np.float32(0.19993554), np.float32(0.21667103), np.float32(0.2202503), np.float32(0.2455036), np.float32(0.25736305), np.float32(0.28749806), np.float32(0.3499152), np.float32(0.40288952), np.float32(0.5206922), np.float32(0.5792609), np.float32(0.60117877), np.float32(0.6107013), np.float32(0.66837174), np.float32(0.7083491), np.float32(0.7809911), np.float32(0.8190636), np.float32(0.8760501), np.float32(0.9064098), np.float32(0.9320582), np.float32(0.9428421), np.float32(0.95125586), np.float32(0.96322656), np.float32(0.9655785), np.float32(0.9690326), np.float32(0.9719234), np.float32(0.9741), np.float32(0.9750813), np.float32(0.9771663), np.float32(0.977003), np.float32(0.9766593), np.float32(0.9762803), np.float32(0.97697145), np.float32(0.9757962), np.float32(0.9767238), np.float32(0.9769315), np.float32(0.97714555), np.float32(0.975556), np.float32(0.9735141), np.float32(0.9709199), np.float32(0.9695049), np.float32(0.96552235), np.float32(0.95894796), np.float32(0.95588744), np.float32(0.9536482), np.float32(0.9504824), np.float32(0.9494901), np.float32(0.9418273), np.float32(0.9404769), np.float32(0.9243197), np.float32(0.897951), np.float32(0.8815307), np.float32(0.8622354), np.float32(0.84519875), np.float32(0.80636555), np.float32(0.80456084), np.float32(0.7865459), np.float32(0.7455653), np.float32(0.6960462), np.float32(0.6727546), np.float32(0.59755915), np.float32(0.52519214), np.float32(0.46299443), np.float32(0.39986074), np.float32(0.35391018), np.float32(0.26436356), np.float32(0.16360107), np.float32(0.1340687), np.float32(0.09107255), np.float32(0.07090051), np.float32(0.058090303), np.float32(0.038059387), np.float32(0.033876006), np.float32(0.038221765), np.float32(0.04422418), np.float32(0.04514182), np.float32(0.052445356), np.float32(0.066925906), np.float32(0.06566391), np.float32(0.059902254), np.float32(0.054830365), np.float32(0.051665835), np.float32(0.052595057), np.float32(0.0511453), np.float32(0.05640908), np.float32(0.058658622), np.float32(0.061880372), np.float32(0.06998493), np.float32(0.07170076), np.float32(0.07545924), np.float32(0.08449331), np.float32(0.09832152), np.float32(0.097730935), np.float32(0.09216957), np.float32(0.089436956), np.float32(0.11401341), np.float32(0.11168988), np.float32(0.111570485), np.float32(0.10556342), np.float32(0.13179016), np.float32(0.12571204), np.float32(0.10747987), np.float32(0.0865878), np.float32(0.08000918), np.float32(0.07520243), np.float32(0.074411094), np.float32(0.0642892), np.float32(0.057261918), np.float32(0.045620833), np.float32(0.045120027), np.float32(0.040571574), np.float32(0.034787532), np.float32(0.031715345), np.float32(0.030405972), np.float32(0.027609155), np.float32(0.028910039), np.float32(0.02471535), np.float32(0.027142795), np.float32(0.030890113), np.float32(0.02939267), np.float32(0.028777888), np.float32(0.03011725), np.float32(0.032865703), np.float32(0.027627217), np.float32(0.02867532), np.float32(0.031117527), np.float32(0.03485724), np.float32(0.04123078), np.float32(0.04322114), np.float32(0.05202122), np.float32(0.059005905), np.float32(0.0614947), np.float32(0.060655773), np.float32(0.055826686), np.float32(0.055043805), np.float32(0.052873723), np.float32(0.04869909), np.float32(0.04400356), np.float32(0.044339076), np.float32(0.044648398), np.float32(0.038489964), np.float32(0.043266732), np.float32(0.039810177), np.float32(0.03555665), np.float32(0.045926835), np.float32(0.052955676), np.float32(0.05432326), np.float32(0.07618933), np.float32(0.10834113), np.float32(0.09760039), np.float32(0.10684068), np.float32(0.101282805), np.float32(0.09764807), np.float32(0.08586392), np.float32(0.07896446), np.float32(0.06960904), np.float32(0.068038695), np.float32(0.06519714), np.float32(0.07008982), np.float32(0.094385654), np.float32(0.094758905), np.float32(0.12334154), np.float32(0.10996265), np.float32(0.10452123), np.float32(0.09143848), np.float32(0.08646332), np.float32(0.08423633), np.float32(0.07907261), np.float32(0.06934355), np.float32(0.08007571), np.float32(0.07487777), np.float32(0.07022887), np.float32(0.060830545), np.float32(0.062350944), np.float32(0.062021807), np.float32(0.07225972), np.float32(0.094555825), np.float32(0.1086567), np.float32(0.12312006), np.float32(0.14831461), np.float32(0.16200286), np.float32(0.15500121), np.float32(0.17064987), np.float32(0.16474637), np.float32(0.18271059), np.float32(0.17819166), np.float32(0.17681807), np.float32(0.18610214), np.float32(0.21545775), np.float32(0.24309935), np.float32(0.22580908), np.float32(0.23602088), np.float32(0.2770771), np.float32(0.25282535), np.float32(0.2465989), np.float32(0.30323237), np.float32(0.28515312), np.float32(0.3277764), np.float32(0.25240716), np.float32(0.26394358), np.float32(0.28401938), np.float32(0.17491846), np.float32(0.17065953), np.float32(0.1668667), np.float32(0.1437605), np.float32(0.1381318), np.float32(0.14599381), np.float32(0.16189873), np.float32(0.16876455), np.float32(0.17126521), np.float32(0.17717274), np.float32(0.16087604), np.float32(0.14883228), np.float32(0.15049966), np.float32(0.15516683), np.float32(0.14780661), np.float32(0.1596897), np.float32(0.18138197), np.float32(0.18470812), np.float32(0.20596722), np.float32(0.21200301), np.float32(0.21512046), np.float32(0.22242036), np.float32(0.22162019), np.float32(0.25730428), np.float32(0.27491713), np.float32(0.30998713), np.float32(0.36001548), np.float32(0.40392774), np.float32(0.40301996)], 'MGVGARGYRSQSAAGFGYPPSPGLVSGRSRRAPPLISASDSGVHSLATSFLLHLVGVFEDEEEEEKLAAAAAMATSGLRSCSAVGVPSLLAPSSNRSRLPVCAYATTSGRVTMSAEWMPGQPRPAHLDGSSPGDFGFDPLGLATVPENFERFKESEVYHCRWAMLAVVRFLILISAWHGLRRHGRTELNRMLVQPGVLVPEALGLGNWVQAQEWAAEPGGQATYLGNPVPWGTLPTILVIEFVAIAFAEHQRTMEKDPEKKKYPGGAFDPLGFSKDPVKFEEYKLKEIKNGRLAMLAFVGFCVQQSAYPGTGPLENLASHLSDPWHNNIGDIIIPRTIYP': [np.float32(0.98322576), np.float32(0.9791542), np.float32(0.9790581), np.float32(0.982724), np.float32(0.9853639), np.float32(0.9855957), np.float32(0.9858262), np.float32(0.98450965), np.float32(0.98371536), np.float32(0.98366654), np.float32(0.98476356), np.float32(0.9826498), np.float32(0.98204917), np.float32(0.9821255), np.float32(0.9771861), np.float32(0.97446), np.float32(0.97291124), np.float32(0.9749678), np.float32(0.97202253), np.float32(0.9702949), np.float32(0.96782434), np.float32(0.9655396), np.float32(0.9582105), np.float32(0.96182835), np.float32(0.9573748), np.float32(0.95937663), np.float32(0.9578032), np.float32(0.9564774), np.float32(0.9531516), np.float32(0.94783866), np.float32(0.94370425), np.float32(0.9301825), np.float32(0.91991466), np.float32(0.901603), np.float32(0.8968028), np.float32(0.87054616), np.float32(0.8207886), np.float32(0.7583335), np.float32(0.732175), np.float32(0.7130485), np.float32(0.67513686), np.float32(0.6834656), np.float32(0.6534181), np.float32(0.5951453), np.float32(0.5782003), np.float32(0.5475834), np.float32(0.4990238), np.float32(0.4727114), np.float32(0.44851056), np.float32(0.47158825), np.float32(0.4187736), np.float32(0.43134254), np.float32(0.40601385), np.float32(0.39949885), np.float32(0.4150628), np.float32(0.4044985), np.float32(0.36575538), np.float32(0.3502844), np.float32(0.32546234), np.float32(0.32945156), np.float32(0.31918782), np.float32(0.34374863), np.float32(0.37198597), np.float32(0.42841157), np.float32(0.46243), np.float32(0.4616836), np.float32(0.47305906), np.float32(0.5518005), np.float32(0.53909886), np.float32(0.53572255), np.float32(0.5604405), np.float32(0.58005846), np.float32(0.599084), np.float32(0.71500677), np.float32(0.7165078), np.float32(0.68451893), np.float32(0.7416847), np.float32(0.7172979), np.float32(0.711646), np.float32(0.7131865), np.float32(0.7076719), np.float32(0.73278964), np.float32(0.69168186), np.float32(0.66018593), np.float32(0.66214657), np.float32(0.6075752), np.float32(0.67245525), np.float32(0.60021967), np.float32(0.6012391), np.float32(0.5645791), np.float32(0.48237494), np.float32(0.39358974), np.float32(0.29782233), np.float32(0.24306768), np.float32(0.26851216), np.float32(0.21912463), np.float32(0.28436363), np.float32(0.3040119), np.float32(0.3859008), np.float32(0.40171427), np.float32(0.36022195), np.float32(0.34351504), np.float32(0.28742078), np.float32(0.28898668), np.float32(0.3022192), np.float32(0.33582097), np.float32(0.30267665), np.float32(0.3119712), np.float32(0.3627291), np.float32(0.49030393), np.float32(0.40091828), np.float32(0.50969374), np.float32(0.5411138), np.float32(0.65480125), np.float32(0.74323547), np.float32(0.7055416), np.float32(0.7674842), np.float32(0.8598365), np.float32(0.8172185), np.float32(0.83247495), np.float32(0.81400365), np.float32(0.772439), np.float32(0.78728026), np.float32(0.9034801), np.float32(0.88583034), np.float32(0.9215734), np.float32(0.90175325), np.float32(0.87330765), np.float32(0.88714296), np.float32(0.83402836), np.float32(0.8532954), np.float32(0.82685876), np.float32(0.8093675), np.float32(0.7501455), np.float32(0.79299957), np.float32(0.7520034), np.float32(0.7264999), np.float32(0.6394797), np.float32(0.6041288), np.float32(0.6442961), np.float32(0.6221455), np.float32(0.57286906), np.float32(0.5711227), np.float32(0.60317975), np.float32(0.6271141), np.float32(0.62227845), np.float32(0.5798339), np.float32(0.5548164), np.float32(0.48824173), np.float32(0.46939012), np.float32(0.42824507), np.float32(0.47056437), np.float32(0.37128642), np.float32(0.329645), np.float32(0.2456287), np.float32(0.17487726), np.float32(0.16451351), np.float32(0.17353037), np.float32(0.1734218), np.float32(0.16666925), np.float32(0.18196079), np.float32(0.18836932), np.float32(0.20345078), np.float32(0.19861984), np.float32(0.19290532), np.float32(0.20762062), np.float32(0.18389034), np.float32(0.15128416), np.float32(0.11031594), np.float32(0.106534705), np.float32(0.12925814), np.float32(0.15756248), np.float32(0.16820326), np.float32(0.18808691), np.float32(0.20758305), np.float32(0.18969591), np.float32(0.18009393), np.float32(0.1748862), np.float32(0.16334936), np.float32(0.16093333), np.float32(0.18539588), np.float32(0.14265786), np.float32(0.15876332), np.float32(0.11655066), np.float32(0.13449864), np.float32(0.17202842), np.float32(0.15929715), np.float32(0.15139182), np.float32(0.15560202), np.float32(0.1756323), np.float32(0.18629035), np.float32(0.1600845), np.float32(0.14792389), np.float32(0.12639362), np.float32(0.12185583), np.float32(0.13161103), np.float32(0.13345547), np.float32(0.11612683), np.float32(0.11675472), np.float32(0.119373105), np.float32(0.108273804), np.float32(0.10245582), np.float32(0.09010898), np.float32(0.08418511), np.float32(0.09607915), np.float32(0.08149023), np.float32(0.083373554), np.float32(0.10114993), np.float32(0.10593652), np.float32(0.120862655), np.float32(0.12984958), np.float32(0.14789101), np.float32(0.1647666), np.float32(0.16619349), np.float32(0.20426166), np.float32(0.212345), np.float32(0.21384825), np.float32(0.20399426), np.float32(0.18306312), np.float32(0.1968973), np.float32(0.19998573), np.float32(0.20078047), np.float32(0.15920968), np.float32(0.13516667), np.float32(0.10809661), np.float32(0.106452644), np.float32(0.09704774), np.float32(0.077591255), np.float32(0.06498379), np.float32(0.05250068), np.float32(0.03905773), np.float32(0.028402032), np.float32(0.024727019), np.float32(0.021534305), np.float32(0.018731626), np.float32(0.016785655), np.float32(0.017280342), np.float32(0.018492797), np.float32(0.017820656), np.float32(0.017544257), np.float32(0.018340752), np.float32(0.021101022), np.float32(0.023183843), np.float32(0.024698), np.float32(0.03213365), np.float32(0.03427164), np.float32(0.041259434), np.float32(0.05201927), np.float32(0.069724575), np.float32(0.079856195), np.float32(0.10179097), np.float32(0.12165584), np.float32(0.15484051), np.float32(0.17829147), np.float32(0.21385235), np.float32(0.2575561), np.float32(0.27720818), np.float32(0.3001818), np.float32(0.3339064), np.float32(0.38014418), np.float32(0.41080603), np.float32(0.39877975), np.float32(0.44075), np.float32(0.48057795), np.float32(0.5036288), np.float32(0.50855017), np.float32(0.48390576), np.float32(0.47066185), np.float32(0.45473498), np.float32(0.44793344), np.float32(0.4079218), np.float32(0.36900803), np.float32(0.29340002), np.float32(0.24818508), np.float32(0.23940398), np.float32(0.24790044), np.float32(0.21432753), np.float32(0.21235098), np.float32(0.20602253), np.float32(0.17862242), np.float32(0.16821721), np.float32(0.1588358), np.float32(0.13558924), np.float32(0.10817744), np.float32(0.10161552), np.float32(0.09889201), np.float32(0.08990978), np.float32(0.07413718), np.float32(0.06959299), np.float32(0.063329324), np.float32(0.056575503), np.float32(0.048323162), np.float32(0.051040698), np.float32(0.045316536), np.float32(0.03903668), np.float32(0.038382936), np.float32(0.038700018), np.float32(0.041847076), np.float32(0.0439915), np.float32(0.050305568), np.float32(0.06417005), np.float32(0.06196401), np.float32(0.06896804), np.float32(0.09010347), np.float32(0.096407235), np.float32(0.09619949), np.float32(0.096224874), np.float32(0.10127933), np.float32(0.114456594), np.float32(0.1302528), np.float32(0.14284208), np.float32(0.13606091), np.float32(0.14974697), np.float32(0.15818407), np.float32(0.16161846), np.float32(0.1825718), np.float32(0.17634223), np.float32(0.16106242), np.float32(0.14342567), np.float32(0.14441726), np.float32(0.12909684), np.float32(0.09903859), np.float32(0.10298284), np.float32(0.07469757), np.float32(0.082238995), np.float32(0.08789576), np.float32(0.1013294), np.float32(0.08958414), np.float32(0.11300164), np.float32(0.16641442), np.float32(0.23303564), np.float32(0.2528195), np.float32(0.24842359), np.float32(0.24312736), np.float32(0.2428742), np.float32(0.24289623), np.float32(0.15995152), np.float32(0.14205171), np.float32(0.2612211), np.float32(0.012962795)], 'MLSVLRVHLPSDIPIVGCELTPYVLLRRPDKTATTDDVPESAPLDGHFLRYKWYRIQSDRKVAVCSVHPSEQATLQCLGCVKSKIPVAKSYHCSPKCFSDAWQHHRVLHDRAASAVNENGNEEEELFGRFNSSGSGAINTSLSGSASSASLTNGSAPLYPAAVTQRSGGETWFEVGRCKTYTPSADDIGHVLKFECVVVDAETKLPVGHGNTILTSRVIPAPSPTPRRLISVSGVDVIGHLDSDGRISSSGNFTVLSYNILSDVYATSETYSYCPSWALSWPYRRQNLLREIVGYRADIVCLQEVQSDHYEEFFAPELDKHGYQALYKRKTNEVYNGNTHTIDGCATFFRRDRFSHVKKYEVEFNKAAQSLTEAVVPSAQRKTALNRLVKDNVALIVVLEAKFSNQGADNLGKRQLLCVANTHVSVHHDLKDVKLWQVLTLLKGLEKIATSADIPMLVCGDFNSVPGSAPHSLLAMGKVDSLHPDLVADPLGILRPHSKLTHQLPLVSAYSSFARLGVGLGLEQQRRRMDPGTNEPLFTNCTRDFLGTLDYIFYTADSLTVESLLELLDEESLRKDTALPSPEWSSDHIALLAEFRCKSRQRR': [np.float32(0.49164453), np.float32(0.40523943), np.float32(0.3765469), np.float32(0.3408397), np.float32(0.31350493), np.float32(0.30809927), np.float32(0.2158265), np.float32(0.23340845), np.float32(0.20668522), np.float32(0.19848517), np.float32(0.20319712), np.float32(0.19437228), np.float32(0.19459721), np.float32(0.1920689), np.float32(0.20605575), np.float32(0.23859687), np.float32(0.2329127), np.float32(0.26666117), np.float32(0.27952242), np.float32(0.3069322), np.float32(0.2987103), np.float32(0.32941478), np.float32(0.3158661), np.float32(0.31312165), np.float32(0.31403133), np.float32(0.3358411), np.float32(0.38312003), np.float32(0.38258806), np.float32(0.36249194), np.float32(0.36366412), np.float32(0.37666085), np.float32(0.40951642), np.float32(0.37644303), np.float32(0.39955455), np.float32(0.44058758), np.float32(0.44976324), np.float32(0.48434806), np.float32(0.50404876), np.float32(0.54578197), np.float32(0.5024338), np.float32(0.5212622), np.float32(0.55335456), np.float32(0.548836), np.float32(0.49389634), np.float32(0.4577243), np.float32(0.43161613), np.float32(0.45087895), np.float32(0.43608418), np.float32(0.40214306), np.float32(0.32577458), np.float32(0.28965262), np.float32(0.2772996), np.float32(0.21562354), np.float32(0.18427086), np.float32(0.18762866), np.float32(0.1700684), np.float32(0.17113721), np.float32(0.17275834), np.float32(0.17623167), np.float32(0.17423224), np.float32(0.17839272), np.float32(0.19385841), np.float32(0.18152454), np.float32(0.18045343), np.float32(0.19750038), np.float32(0.16905092), np.float32(0.16497229), np.float32(0.16286574), np.float32(0.15529703), np.float32(0.14837895), np.float32(0.15165733), np.float32(0.14936294), np.float32(0.15006731), np.float32(0.1450762), np.float32(0.15275355), np.float32(0.15289456), np.float32(0.15684864), np.float32(0.17440218), np.float32(0.18658726), np.float32(0.17428927), np.float32(0.17433044), np.float32(0.16609578), np.float32(0.15473764), np.float32(0.1537066), np.float32(0.15712643), np.float32(0.1515828), np.float32(0.14753754), np.float32(0.14918134), np.float32(0.15388787), np.float32(0.1599166), np.float32(0.16247657), np.float32(0.15669836), np.float32(0.17001873), np.float32(0.17412929), np.float32(0.16338436), np.float32(0.16399908), np.float32(0.15621473), np.float32(0.16425511), np.float32(0.16537824), np.float32(0.17004631), np.float32(0.16847196), np.float32(0.15279867), np.float32(0.15412618), np.float32(0.16339916), np.float32(0.19208133), np.float32(0.23241918), np.float32(0.3264448), np.float32(0.36612993), np.float32(0.37117216), np.float32(0.43678287), np.float32(0.503885), np.float32(0.54667014), np.float32(0.5835963), np.float32(0.6119356), np.float32(0.62187845), np.float32(0.67128056), np.float32(0.716653), np.float32(0.7669105), np.float32(0.7802478), np.float32(0.8106724), np.float32(0.8524176), np.float32(0.8683217), np.float32(0.8822276), np.float32(0.9090638), np.float32(0.92296255), np.float32(0.9334577), np.float32(0.9435404), np.float32(0.9494403), np.float32(0.951425), np.float32(0.9551103), np.float32(0.95303905), np.float32(0.95218015), np.float32(0.9577016), np.float32(0.95686394), np.float32(0.9587631), np.float32(0.96468264), np.float32(0.9701408), np.float32(0.97331345), np.float32(0.97246414), np.float32(0.9730401), np.float32(0.97650665), np.float32(0.9764879), np.float32(0.97542906), np.float32(0.9759099), np.float32(0.97613096), np.float32(0.97540015), np.float32(0.97534716), np.float32(0.97584844), np.float32(0.9749169), np.float32(0.970578), np.float32(0.9662524), np.float32(0.96359456), np.float32(0.9589535), np.float32(0.9533118), np.float32(0.9434107), np.float32(0.92747724), np.float32(0.92898047), np.float32(0.9199078), np.float32(0.888842), np.float32(0.86123466), np.float32(0.8429561), np.float32(0.7942136), np.float32(0.6896444), np.float32(0.6070921), np.float32(0.47163725), np.float32(0.42268965), np.float32(0.18517007), np.float32(0.1601276), np.float32(0.15714267), np.float32(0.14452635), np.float32(0.12506184), np.float32(0.1076822), np.float32(0.12596314), np.float32(0.1284349), np.float32(0.1418316), np.float32(0.1488513), np.float32(0.13639335), np.float32(0.1251764), np.float32(0.11572971), np.float32(0.095795535), np.float32(0.09102908), np.float32(0.08148445), np.float32(0.07175818), np.float32(0.07020234), np.float32(0.06824128), np.float32(0.072056375), np.float32(0.069265015), np.float32(0.075131744), np.float32(0.082138814), np.float32(0.08121011), np.float32(0.09064555), np.float32(0.08678128), np.float32(0.0966996), np.float32(0.09927956), np.float32(0.10388345), np.float32(0.0950564), np.float32(0.09489289), np.float32(0.09428553), np.float32(0.095978186), np.float32(0.08811573), np.float32(0.08630751), np.float32(0.08039615), np.float32(0.07927702), np.float32(0.0800565), np.float32(0.08036184), np.float32(0.0746534), np.float32(0.08028571), np.float32(0.080119915), np.float32(0.08622748), np.float32(0.09146929), np.float32(0.10186216), np.float32(0.11094603), np.float32(0.13498351), np.float32(0.15101343), np.float32(0.14726087), np.float32(0.15130094), np.float32(0.14928783), np.float32(0.14091602), np.float32(0.1336254), np.float32(0.12512635), np.float32(0.10358947), np.float32(0.09482482), np.float32(0.08474262), np.float32(0.079714336), np.float32(0.06774544), np.float32(0.06481803), np.float32(0.06752744), np.float32(0.065294296), np.float32(0.075112924), np.float32(0.06929731), np.float32(0.07550913), np.float32(0.080838226), np.float32(0.083066285), np.float32(0.08288392), np.float32(0.08122408), np.float32(0.07112661), np.float32(0.060098298), np.float32(0.05891156), np.float32(0.056468282), np.float32(0.05520176), np.float32(0.056978207), np.float32(0.05441531), np.float32(0.051319327), np.float32(0.047356665), np.float32(0.047960997), np.float32(0.046888568), np.float32(0.047758885), np.float32(0.05196096), np.float32(0.051397085), np.float32(0.0536043), np.float32(0.057268817), np.float32(0.061831884), np.float32(0.059383903), np.float32(0.058216646), np.float32(0.056496467), np.float32(0.053537037), np.float32(0.048731968), np.float32(0.050362002), np.float32(0.048961233), np.float32(0.04882142), np.float32(0.047912568), np.float32(0.044153117), np.float32(0.039093014), np.float32(0.039082095), np.float32(0.03924263), np.float32(0.040859293), np.float32(0.040203713), np.float32(0.040066335), np.float32(0.0432812), np.float32(0.044702236), np.float32(0.04597171), np.float32(0.048184272), np.float32(0.051922947), np.float32(0.056461107), np.float32(0.060943086), np.float32(0.06285528), np.float32(0.063469015), np.float32(0.06407866), np.float32(0.06736681), np.float32(0.06823442), np.float32(0.0631848), np.float32(0.053800095), np.float32(0.051114563), np.float32(0.050054435), np.float32(0.04908711), np.float32(0.04673444), np.float32(0.049149916), np.float32(0.0440212), np.float32(0.047668245), np.float32(0.044958662), np.float32(0.04285599), np.float32(0.04623073), np.float32(0.04917222), np.float32(0.05227615), np.float32(0.053749274), np.float32(0.0555096), np.float32(0.05719584), np.float32(0.05855248), np.float32(0.054015517), np.float32(0.051306862), np.float32(0.061630838), np.float32(0.062876895), np.float32(0.059152927), np.float32(0.054638747), np.float32(0.061955154), np.float32(0.06449084), np.float32(0.059529826), np.float32(0.065419585), np.float32(0.07329635), np.float32(0.08889083), np.float32(0.09227711), np.float32(0.090496734), np.float32(0.09139515), np.float32(0.09483323), np.float32(0.0946749), np.float32(0.09086362), np.float32(0.09011109), np.float32(0.09565771), np.float32(0.09728662), np.float32(0.092311464), np.float32(0.09164649), np.float32(0.095296934), np.float32(0.096166104), np.float32(0.09183514), np.float32(0.09582232), np.float32(0.10174817), np.float32(0.11747852), np.float32(0.123943426), np.float32(0.1278263), np.float32(0.12670843), np.float32(0.13180408), np.float32(0.14091972), np.float32(0.12999307), np.float32(0.1216562), np.float32(0.12024706), np.float32(0.12088885), np.float32(0.114225835), np.float32(0.110465035), np.float32(0.115110494), np.float32(0.1358504), np.float32(0.1375435), np.float32(0.14818156), np.float32(0.145813), np.float32(0.12213575), np.float32(0.11350304), np.float32(0.10192642), np.float32(0.11200165), np.float32(0.1176728), np.float32(0.102288924), np.float32(0.092628285), np.float32(0.08392642), np.float32(0.084851824), np.float32(0.07211319), np.float32(0.075876296), np.float32(0.08551057), np.float32(0.08431092), np.float32(0.08219479), np.float32(0.097561), np.float32(0.109560415), np.float32(0.10748608), np.float32(0.11743343), np.float32(0.13980635), np.float32(0.13757342), np.float32(0.12978095), np.float32(0.12755719), np.float32(0.13177216), np.float32(0.13494076), np.float32(0.1386909), np.float32(0.14161995), np.float32(0.15826377), np.float32(0.1569068), np.float32(0.15667304), np.float32(0.15858388), np.float32(0.14166448), np.float32(0.14295386), np.float32(0.15396841), np.float32(0.15505685), np.float32(0.13396023), np.float32(0.13215654), np.float32(0.13712302), np.float32(0.12967545), np.float32(0.11009464), np.float32(0.10262448), np.float32(0.09628064), np.float32(0.083881184), np.float32(0.07092504), np.float32(0.06609184), np.float32(0.055703793), np.float32(0.05486379), np.float32(0.04919494), np.float32(0.047131963), np.float32(0.042742055), np.float32(0.04021019), np.float32(0.043820057), np.float32(0.0451046), np.float32(0.0475647), np.float32(0.05094466), np.float32(0.05718846), np.float32(0.06456486), np.float32(0.070057064), np.float32(0.07883288), np.float32(0.09004463), np.float32(0.08881481), np.float32(0.08450972), np.float32(0.08182974), np.float32(0.07565056), np.float32(0.06964564), np.float32(0.06994544), np.float32(0.07066349), np.float32(0.07544115), np.float32(0.08548557), np.float32(0.09559971), np.float32(0.09730844), np.float32(0.09954429), np.float32(0.08880381), np.float32(0.097209975), np.float32(0.09346398), np.float32(0.088855684), np.float32(0.0725006), np.float32(0.07449904), np.float32(0.074114814), np.float32(0.06152978), np.float32(0.0500679), np.float32(0.046824425), np.float32(0.04420024), np.float32(0.03854198), np.float32(0.03409861), np.float32(0.0316966), np.float32(0.03587632), np.float32(0.0363266), np.float32(0.03584425), np.float32(0.042978913), np.float32(0.045606103), np.float32(0.04080406), np.float32(0.04414561), np.float32(0.049078465), np.float32(0.048712466), np.float32(0.045047726), np.float32(0.050036002), np.float32(0.052194957), np.float32(0.053049486), np.float32(0.0535057), np.float32(0.050384518), np.float32(0.04481513), np.float32(0.04141897), np.float32(0.03968209), np.float32(0.034746777), np.float32(0.033287715), np.float32(0.03441248), np.float32(0.03124438), np.float32(0.03381118), np.float32(0.04180943), np.float32(0.03844509), np.float32(0.03952385), np.float32(0.03988075), np.float32(0.045950662), np.float32(0.05372298), np.float32(0.05253283), np.float32(0.047978386), np.float32(0.041411504), np.float32(0.04147742), np.float32(0.04227267), np.float32(0.035183083), np.float32(0.03197456), np.float32(0.027893636), np.float32(0.030235616), np.float32(0.03533947), np.float32(0.031212911), np.float32(0.034357533), np.float32(0.039504603), np.float32(0.045482997), np.float32(0.049212743), np.float32(0.06294144), np.float32(0.07598544), np.float32(0.070926145), np.float32(0.06592902), np.float32(0.06333689), np.float32(0.07291518), np.float32(0.07038708), np.float32(0.058585033), np.float32(0.05967923), np.float32(0.056738675), np.float32(0.052999806), np.float32(0.052342348), np.float32(0.0664095), np.float32(0.07865292), np.float32(0.10233409), np.float32(0.11711136), np.float32(0.094222985), np.float32(0.10196754), np.float32(0.10128868), np.float32(0.10527508), np.float32(0.09514314), np.float32(0.096811764), np.float32(0.09575835), np.float32(0.09453644), np.float32(0.09450751), np.float32(0.087009), np.float32(0.09409391), np.float32(0.08808838), np.float32(0.08361734), np.float32(0.080655046), np.float32(0.07989669), np.float32(0.07848958), np.float32(0.07694371), np.float32(0.072953984), np.float32(0.06999531), np.float32(0.07368693), np.float32(0.068762615), np.float32(0.057425085), np.float32(0.05710536), np.float32(0.05351983), np.float32(0.062025424), np.float32(0.071624294), np.float32(0.07751399), np.float32(0.08829296), np.float32(0.099771574), np.float32(0.098342), np.float32(0.118641436), np.float32(0.13521613), np.float32(0.14986321), np.float32(0.1892468), np.float32(0.19995087), np.float32(0.21343577), np.float32(0.22713391), np.float32(0.22671257), np.float32(0.2579984), np.float32(0.23468135), np.float32(0.24844879), np.float32(0.24800654), np.float32(0.24378827), np.float32(0.24724796), np.float32(0.25992414), np.float32(0.23949401), np.float32(0.24384417), np.float32(0.22033712), np.float32(0.22923304), np.float32(0.24384417), np.float32(0.23777239), np.float32(0.18297605), np.float32(0.14259501), np.float32(0.12174081), np.float32(0.104174964), np.float32(0.096834555), np.float32(0.078314126), np.float32(0.07532715), np.float32(0.07295811), np.float32(0.070405975), np.float32(0.06487784), np.float32(0.064065136), np.float32(0.06829036), np.float32(0.064279586), np.float32(0.054060217), np.float32(0.056754675), np.float32(0.06200916), np.float32(0.05441822), np.float32(0.04677728), np.float32(0.04881226), np.float32(0.053389087), np.float32(0.055919003), np.float32(0.05994135), np.float32(0.061046872), np.float32(0.069800965), np.float32(0.08573439), np.float32(0.10125569), np.float32(0.122148804), np.float32(0.13627467), np.float32(0.1451791), np.float32(0.17582451), np.float32(0.17960756), np.float32(0.19552237), np.float32(0.22085583), np.float32(0.20013875), np.float32(0.2151328), np.float32(0.2007941), np.float32(0.23198697), np.float32(0.22790922), np.float32(0.23803315), np.float32(0.20024364), np.float32(0.20967561), np.float32(0.21648124), np.float32(0.2420064), np.float32(0.23872615), np.float32(0.20520613), np.float32(0.20548883), np.float32(0.21538539), np.float32(0.19779053), np.float32(0.16891049), np.float32(0.15017621), np.float32(0.140489), np.float32(0.13533567), np.float32(0.13237326), np.float32(0.12307945), np.float32(0.1347623), np.float32(0.14482102), np.float32(0.1367776), np.float32(0.15629143), np.float32(0.17616807), np.float32(0.16725653), np.float32(0.17407136), np.float32(0.19303869), np.float32(0.21812914), np.float32(0.22366026)], 'MYGMSPKRKFIDHALALLAERVDGAMVIVFHRDTSLYINGLVCLHTVSSPSSAVSVPDKDEHLDNFATFIAGFAPQQTDSQNATLQGWRNVCRALCDQEKTHTGHLFFGAPNIMMAFTRHATTLGELTAEVPLAEGIRVKRRRHPTAFVVRPTELSQVQKCVRWSLEHKLSLAIIGGGHSGNCLQPNIVSVDMAAFDNVDVLRMEENGEVGPSLIVAGAGCRSDTIIKKAMAAGLTVPLGSRPSVGAGLWLQGGIGHLSRLHGLACDAIVGAVMVSVESGQVLVIGTVPSQHQPNDAIRPENEADLLWALKGAGTNFGVVTSVVFKAYPAMVYSVRQWVSPLSDRQEAQQRLVDIDALARELPRQISADAYLYCDSEGLHVAVSMSECAIAGHDTESFAGTPSAMAAFLGPENSSKTVDAIGLYDTEMYISCMHGGHGGGKTSSFKRCIFLDGTGSLAVADLLISAVEDRPSPQCYLHLLHGGGAISQVAATATAFGCRNWTFACVITSVWPRDQDGSVTARAAVNWVYDVAKKLQPFSTGAYSADLGPDPRDKELAMHAFGPNRLRLSHLKRIQDPHNVLSFTCPLSQPASQQRLIVLITGDTGVGKDYCAKVLASEVTKHHEDLRVRVVSISDATKAQYAAATGADLARMLHDRAYKEEHRPALTRFFQEQLYQQPMLKEDNFLSLVHDAGDVGVLFITGLREENPVAGLSHLVAHARLIDVRVTASTETRQARRGLLGDDADTAKDGYVPTLSFDNEETGNEAARQFAERSLFPFLHSDLRRLEDMVPPIPGFPRSGICFRHVLNIVQQPGGLGLCTALLRTHFPGN': [np.float32(0.67421585), np.float32(0.5164683), np.float32(0.36807755), np.float32(0.35564056), np.float32(0.2633367), np.float32(0.27175826), np.float32(0.19854115), np.float32(0.23446049), np.float32(0.19264354), np.float32(0.22459468), np.float32(0.19753748), np.float32(0.20647101), np.float32(0.18329498), np.float32(0.13329211), np.float32(0.0981547), np.float32(0.0779347), np.float32(0.06272603), np.float32(0.057235193), np.float32(0.047256198), np.float32(0.04188532), np.float32(0.04323683), np.float32(0.040573534), np.float32(0.04240079), np.float32(0.050158765), np.float32(0.046294555), np.float32(0.0447424), np.float32(0.05192367), np.float32(0.05984372), np.float32(0.054090474), np.float32(0.050128244), np.float32(0.052661315), np.float32(0.052207083), np.float32(0.044415664), np.float32(0.042837705), np.float32(0.042517107), np.float32(0.036506638), np.float32(0.03460927), np.float32(0.034202166), np.float32(0.043440904), np.float32(0.05835024), np.float32(0.0667555), np.float32(0.08593136), np.float32(0.10804525), np.float32(0.14088508), np.float32(0.13035972), np.float32(0.124789625), np.float32(0.12128991), np.float32(0.14313138), np.float32(0.14391693), np.float32(0.15920803), np.float32(0.1639858), np.float32(0.14660735), np.float32(0.17384146), np.float32(0.24160033), np.float32(0.26348335), np.float32(0.2564221), np.float32(0.26267502), np.float32(0.24910924), np.float32(0.21523827), np.float32(0.20969687), np.float32(0.20128989), np.float32(0.1923366), np.float32(0.14942257), np.float32(0.12606858), np.float32(0.13401905), np.float32(0.13733423), np.float32(0.14261419), np.float32(0.14185916), np.float32(0.14476824), np.float32(0.14127152), np.float32(0.14764121), np.float32(0.14097798), np.float32(0.12714279), np.float32(0.11648698), np.float32(0.12576833), np.float32(0.13442262), np.float32(0.1162809), np.float32(0.12296931), np.float32(0.13056923), np.float32(0.11365031), np.float32(0.08974343), np.float32(0.10295817), np.float32(0.10620027), np.float32(0.09836974), np.float32(0.09048632), np.float32(0.10857535), np.float32(0.120660186), np.float32(0.11153685), np.float32(0.09716385), np.float32(0.08887175), np.float32(0.08408491), np.float32(0.07727977), np.float32(0.07582745), np.float32(0.06371676), np.float32(0.051521987), np.float32(0.046184823), np.float32(0.04421969), np.float32(0.040015284), np.float32(0.031686332), np.float32(0.031826153), np.float32(0.036406875), np.float32(0.032821484), np.float32(0.031087989), np.float32(0.03292535), np.float32(0.03446721), np.float32(0.029265812), np.float32(0.028253403), np.float32(0.034198686), np.float32(0.036601756), np.float32(0.031940505), np.float32(0.0325495), np.float32(0.031545345), np.float32(0.027630432), np.float32(0.028777841), np.float32(0.030446975), np.float32(0.028622594), np.float32(0.029981976), np.float32(0.03195017), np.float32(0.039435558), np.float32(0.04300179), np.float32(0.045792013), np.float32(0.04899549), np.float32(0.05704273), np.float32(0.0694737), np.float32(0.07109173), np.float32(0.073894344), np.float32(0.084460445), np.float32(0.084355205), np.float32(0.1013797), np.float32(0.1175792), np.float32(0.13377573), np.float32(0.13958612), np.float32(0.14227042), np.float32(0.14167543), np.float32(0.13757332), np.float32(0.12830408), np.float32(0.120999515), np.float32(0.108350106), np.float32(0.0887582), np.float32(0.083857045), np.float32(0.079292946), np.float32(0.085776605), np.float32(0.07794444), np.float32(0.082108065), np.float32(0.0811631), np.float32(0.078681365), np.float32(0.06765618), np.float32(0.059217848), np.float32(0.058135748), np.float32(0.05413392), np.float32(0.049219232), np.float32(0.058010533), np.float32(0.054781817), np.float32(0.047616538), np.float32(0.04506738), np.float32(0.04887959), np.float32(0.051519252), np.float32(0.05300388), np.float32(0.05135869), np.float32(0.053097785), np.float32(0.05017247), np.float32(0.045359507), np.float32(0.043039333), np.float32(0.04167793), np.float32(0.043298196), np.float32(0.04004173), np.float32(0.039059933), np.float32(0.04089656), np.float32(0.039529834), np.float32(0.038249314), np.float32(0.041744746), np.float32(0.039842207), np.float32(0.03385865), np.float32(0.03390014), np.float32(0.038896464), np.float32(0.04295308), np.float32(0.03568116), np.float32(0.03389768), np.float32(0.03619176), np.float32(0.032119744), np.float32(0.027904848), np.float32(0.025591377), np.float32(0.02515003), np.float32(0.02643407), np.float32(0.025783222), np.float32(0.028643554), np.float32(0.037577815), np.float32(0.0390848), np.float32(0.03878637), np.float32(0.036249056), np.float32(0.034093734), np.float32(0.032429133), np.float32(0.029196147), np.float32(0.032906353), np.float32(0.033284027), np.float32(0.03898393), np.float32(0.042920172), np.float32(0.049640086), np.float32(0.053156976), np.float32(0.057291992), np.float32(0.063328914), np.float32(0.0659056), np.float32(0.058418438), np.float32(0.057210587), np.float32(0.051964648), np.float32(0.049380753), np.float32(0.0451698), np.float32(0.04315317), np.float32(0.04545362), np.float32(0.04124297), np.float32(0.03914493), np.float32(0.041149616), np.float32(0.039751098), np.float32(0.04272839), np.float32(0.040440552), np.float32(0.03584305), np.float32(0.03656151), np.float32(0.034534518), np.float32(0.02737939), np.float32(0.02329531), np.float32(0.021128545), np.float32(0.018856414), np.float32(0.01917628), np.float32(0.018212724), np.float32(0.019167596), np.float32(0.019788513), np.float32(0.023670256), np.float32(0.025754038), np.float32(0.028135959), np.float32(0.03243854), np.float32(0.03609242), np.float32(0.042071495), np.float32(0.048262816), np.float32(0.04883041), np.float32(0.042197146), np.float32(0.043506578), np.float32(0.042724136), np.float32(0.04012161), np.float32(0.038922515), np.float32(0.04442268), np.float32(0.043307904), np.float32(0.045901377), np.float32(0.04570811), np.float32(0.043656237), np.float32(0.039478052), np.float32(0.035843205), np.float32(0.03724113), np.float32(0.036094792), np.float32(0.034504138), np.float32(0.03579256), np.float32(0.03634396), np.float32(0.035374526), np.float32(0.03756484), np.float32(0.033948604), np.float32(0.029401774), np.float32(0.03118268), np.float32(0.02668345), np.float32(0.026453694), np.float32(0.026064657), np.float32(0.026531521), np.float32(0.026829625), np.float32(0.026295798), np.float32(0.025344195), np.float32(0.025153533), np.float32(0.026071688), np.float32(0.020598605), np.float32(0.023242742), np.float32(0.02725948), np.float32(0.027290301), np.float32(0.027524361), np.float32(0.025205705), np.float32(0.023539592), np.float32(0.02014801), np.float32(0.017246552), np.float32(0.01615704), np.float32(0.015790747), np.float32(0.017901795), np.float32(0.018590204), np.float32(0.022557376), np.float32(0.023871789), np.float32(0.025263311), np.float32(0.03333157), np.float32(0.04150978), np.float32(0.046232853), np.float32(0.056201078), np.float32(0.065303996), np.float32(0.07216405), np.float32(0.085984305), np.float32(0.10162194), np.float32(0.10969968), np.float32(0.09324202), np.float32(0.092103474), np.float32(0.08744039), np.float32(0.08802906), np.float32(0.08732923), np.float32(0.09516267), np.float32(0.10752251), np.float32(0.10155442), np.float32(0.10625442), np.float32(0.1315608), np.float32(0.14227198), np.float32(0.14905271), np.float32(0.15375164), np.float32(0.15310763), np.float32(0.13959281), np.float32(0.115224294), np.float32(0.09580997), np.float32(0.085568994), np.float32(0.08035544), np.float32(0.065381095), np.float32(0.061268784), np.float32(0.0541798), np.float32(0.047837168), np.float32(0.03931202), np.float32(0.040223416), np.float32(0.03917926), np.float32(0.03844202), np.float32(0.042160492), np.float32(0.048377234), np.float32(0.04654275), np.float32(0.04329302), np.float32(0.04564225), np.float32(0.04404947), np.float32(0.037489645), np.float32(0.035346583), np.float32(0.032584492), np.float32(0.03035101), np.float32(0.02476427), np.float32(0.02407603), np.float32(0.027657552), np.float32(0.02869057), np.float32(0.03322252), np.float32(0.043904718), np.float32(0.052026406), np.float32(0.06642647), np.float32(0.075202666), np.float32(0.07897607), np.float32(0.09029266), np.float32(0.0919879), np.float32(0.09100531), np.float32(0.09074743), np.float32(0.0935822), np.float32(0.093001015), np.float32(0.09033045), np.float32(0.09663122), np.float32(0.09990468), np.float32(0.10081418), np.float32(0.10007968), np.float32(0.10926398), np.float32(0.11056219), np.float32(0.106143884), np.float32(0.11176625), np.float32(0.122242), np.float32(0.12080219), np.float32(0.111971654), np.float32(0.10856195), np.float32(0.09965737), np.float32(0.093243904), np.float32(0.07212893), np.float32(0.057113543), np.float32(0.05384994), np.float32(0.04570688), np.float32(0.039027248), np.float32(0.040731188), np.float32(0.041856643), np.float32(0.04461549), np.float32(0.043487273), np.float32(0.043403894), np.float32(0.038063087), np.float32(0.035092767), np.float32(0.032266952), np.float32(0.032333992), np.float32(0.027834764), np.float32(0.02467781), np.float32(0.025965987), np.float32(0.023422318), np.float32(0.020850442), np.float32(0.020000217), np.float32(0.02067778), np.float32(0.021173943), np.float32(0.021211516), np.float32(0.023090689), np.float32(0.026236478), np.float32(0.029590681), np.float32(0.036341697), np.float32(0.046199422), np.float32(0.051896285), np.float32(0.055583496), np.float32(0.06132101), np.float32(0.060869005), np.float32(0.06905868), np.float32(0.08452256), np.float32(0.07807185), np.float32(0.08308387), np.float32(0.08511534), np.float32(0.090545535), np.float32(0.08428501), np.float32(0.09651999), np.float32(0.10357801), np.float32(0.10156865), np.float32(0.12754683), np.float32(0.15004902), np.float32(0.1589931), np.float32(0.20055187), np.float32(0.18379833), np.float32(0.14636812), np.float32(0.13418156), np.float32(0.11690483), np.float32(0.10796636), np.float32(0.102253005), np.float32(0.09045567), np.float32(0.082454935), np.float32(0.08238703), np.float32(0.086138524), np.float32(0.08765438), np.float32(0.091839515), np.float32(0.10023546), np.float32(0.09858465), np.float32(0.09412127), np.float32(0.08088905), np.float32(0.07902458), np.float32(0.075094394), np.float32(0.0754298), np.float32(0.069926254), np.float32(0.06294868), np.float32(0.05872425), np.float32(0.0588977), np.float32(0.0583329), np.float32(0.056057766), np.float32(0.05920461), np.float32(0.061464816), np.float32(0.0636437), np.float32(0.066623695), np.float32(0.0691519), np.float32(0.068508245), np.float32(0.06641869), np.float32(0.059042983), np.float32(0.051105127), np.float32(0.050663404), np.float32(0.048489798), np.float32(0.049284276), np.float32(0.05376983), np.float32(0.066262834), np.float32(0.068819225), np.float32(0.07289647), np.float32(0.067829356), np.float32(0.06310209), np.float32(0.053633187), np.float32(0.045836248), np.float32(0.039334152), np.float32(0.033097718), np.float32(0.027846552), np.float32(0.024811633), np.float32(0.021922601), np.float32(0.020105055), np.float32(0.02052761), np.float32(0.020996582), np.float32(0.027033295), np.float32(0.026604664), np.float32(0.033942714), np.float32(0.03831609), np.float32(0.047350444), np.float32(0.05295467), np.float32(0.051931806), np.float32(0.048005905), np.float32(0.043502863), np.float32(0.04148525), np.float32(0.036168598), np.float32(0.03386169), np.float32(0.033306137), np.float32(0.035356402), np.float32(0.043293692), np.float32(0.04728047), np.float32(0.046745066), np.float32(0.049502954), np.float32(0.05273216), np.float32(0.05688953), np.float32(0.049278356), np.float32(0.048380464), np.float32(0.049705002), np.float32(0.044452775), np.float32(0.03159319), np.float32(0.026897142), np.float32(0.02375001), np.float32(0.020695213), np.float32(0.022319842), np.float32(0.020176163), np.float32(0.024353286), np.float32(0.030567342), np.float32(0.035068218), np.float32(0.03787648), np.float32(0.039705966), np.float32(0.040868692), np.float32(0.03567498), np.float32(0.03310702), np.float32(0.029844588), np.float32(0.029382505), np.float32(0.02742913), np.float32(0.027728833), np.float32(0.026510488), np.float32(0.026249243), np.float32(0.031914208), np.float32(0.039476577), np.float32(0.045737825), np.float32(0.052115623), np.float32(0.054106712), np.float32(0.049435534), np.float32(0.050244972), np.float32(0.050187536), np.float32(0.049456857), np.float32(0.055155087), np.float32(0.054109864), np.float32(0.04785482), np.float32(0.04733549), np.float32(0.048210707), np.float32(0.048961576), np.float32(0.04591684), np.float32(0.048277285), np.float32(0.055661008), np.float32(0.054150134), np.float32(0.05312438), np.float32(0.060001068), np.float32(0.06939459), np.float32(0.070032045), np.float32(0.0769864), np.float32(0.08066383), np.float32(0.07350919), np.float32(0.06838994), np.float32(0.06266734), np.float32(0.0689463), np.float32(0.06792925), np.float32(0.070470914), np.float32(0.06744218), np.float32(0.069959074), np.float32(0.06642151), np.float32(0.07021116), np.float32(0.079592705), np.float32(0.097007304), np.float32(0.09801234), np.float32(0.12845775), np.float32(0.16338286), np.float32(0.21000926), np.float32(0.19751821), np.float32(0.21925397), np.float32(0.22808841), np.float32(0.20996733), np.float32(0.17401631), np.float32(0.2026745), np.float32(0.19227217), np.float32(0.1816721), np.float32(0.15358283), np.float32(0.16744556), np.float32(0.15804309), np.float32(0.18139133), np.float32(0.17020385), np.float32(0.16907415), np.float32(0.14340693), np.float32(0.13494493), np.float32(0.122366935), np.float32(0.11727114), np.float32(0.10394983), np.float32(0.10939189), np.float32(0.093396306), np.float32(0.09221374), np.float32(0.091974504), np.float32(0.094510034), np.float32(0.08866773), np.float32(0.07966667), np.float32(0.07777403), np.float32(0.07918002), np.float32(0.0786196), np.float32(0.07782484), np.float32(0.07748648), np.float32(0.075020686), np.float32(0.07948333), np.float32(0.07990389), np.float32(0.07879997), np.float32(0.08165122), np.float32(0.08885329), np.float32(0.09118749), np.float32(0.096740305), np.float32(0.104502134), np.float32(0.10404058), np.float32(0.103166364), np.float32(0.08836489), np.float32(0.07445774), np.float32(0.06534821), np.float32(0.051416174), np.float32(0.041219), np.float32(0.036371887), np.float32(0.031868394), np.float32(0.032877475), np.float32(0.03424751), np.float32(0.0379679), np.float32(0.037416346), np.float32(0.0386028), np.float32(0.040288948), np.float32(0.042388108), np.float32(0.03978381), np.float32(0.03801087), np.float32(0.034179512), np.float32(0.030715315), np.float32(0.025245842), np.float32(0.020281311), np.float32(0.01663382), np.float32(0.01595061), np.float32(0.017443236), np.float32(0.016334105), np.float32(0.020647522), np.float32(0.02761601), np.float32(0.037135743), np.float32(0.048959557), np.float32(0.062084805), np.float32(0.07367351), np.float32(0.073699586), np.float32(0.074100554), np.float32(0.07106676), np.float32(0.06910742), np.float32(0.06910561), np.float32(0.06924808), np.float32(0.0692739), np.float32(0.061335787), np.float32(0.062478334), np.float32(0.07222902), np.float32(0.0787567), np.float32(0.07695514), np.float32(0.08569503), np.float32(0.092491195), np.float32(0.09574908), np.float32(0.08713259), np.float32(0.081821024), np.float32(0.08907076), np.float32(0.086746804), np.float32(0.08089469), np.float32(0.07664424), np.float32(0.07929865), np.float32(0.0713741), np.float32(0.060519017), np.float32(0.063119024), np.float32(0.061102424), np.float32(0.05694396), np.float32(0.05243508), np.float32(0.056117836), np.float32(0.06734055), np.float32(0.072801895), np.float32(0.07819221), np.float32(0.076395944), np.float32(0.080077946), np.float32(0.09814325), np.float32(0.11912825), np.float32(0.11275457), np.float32(0.105445385), np.float32(0.102285706), np.float32(0.10149463), np.float32(0.09153475), np.float32(0.085293286), np.float32(0.08915279), np.float32(0.08148672), np.float32(0.07321088), np.float32(0.07336177), np.float32(0.07868558), np.float32(0.08631056), np.float32(0.083177365), np.float32(0.07861559), np.float32(0.090764046), np.float32(0.098488525), np.float32(0.103377566), np.float32(0.10091675), np.float32(0.096839815), np.float32(0.10369295), np.float32(0.11202191), np.float32(0.110645816), np.float32(0.09963251), np.float32(0.08822186), np.float32(0.08172435), np.float32(0.08170627), np.float32(0.07038925), np.float32(0.064731), np.float32(0.074155726), np.float32(0.078267924), np.float32(0.07448014), np.float32(0.082567975), np.float32(0.09126933), np.float32(0.079512954), np.float32(0.06739983), np.float32(0.05987226), np.float32(0.056417216), np.float32(0.04662794), np.float32(0.037739936), np.float32(0.033565003), np.float32(0.026819784), np.float32(0.024392968), np.float32(0.024700923), np.float32(0.023615777), np.float32(0.023909014), np.float32(0.022713084), np.float32(0.021168241), np.float32(0.022756463), np.float32(0.025818422), np.float32(0.025563784), np.float32(0.023362948), np.float32(0.025492277), np.float32(0.026936583), np.float32(0.026325654), np.float32(0.023330372), np.float32(0.022096606), np.float32(0.020762557), np.float32(0.02205511), np.float32(0.026450163), np.float32(0.02819386), np.float32(0.029579436), np.float32(0.033191066), np.float32(0.034046847), np.float32(0.037431866), np.float32(0.037316017), np.float32(0.043014653), np.float32(0.041700218), np.float32(0.03997343), np.float32(0.03824179), np.float32(0.04246711), np.float32(0.044576574), np.float32(0.048549905), np.float32(0.053584248), np.float32(0.05956604), np.float32(0.068780236), np.float32(0.07691297), np.float32(0.08373519), np.float32(0.092527755), np.float32(0.099904634), np.float32(0.112557836), np.float32(0.13636532), np.float32(0.1866092), np.float32(0.19974911), np.float32(0.2352006), np.float32(0.32737076), np.float32(0.40116534), np.float32(0.44016808), np.float32(0.4983442), np.float32(0.50192094), np.float32(0.54449594), np.float32(0.54003984), np.float32(0.56185526), np.float32(0.5428612), np.float32(0.48491126), np.float32(0.49236774), np.float32(0.48307946), np.float32(0.48208633), np.float32(0.5259228), np.float32(0.55710644), np.float32(0.5864265), np.float32(0.6226532), np.float32(0.59007525), np.float32(0.6104603), np.float32(0.6392344), np.float32(0.5913799), np.float32(0.57176226), np.float32(0.5324075), np.float32(0.5170169), np.float32(0.5022248), np.float32(0.4581227), np.float32(0.4057252), np.float32(0.3721038), np.float32(0.38049614), np.float32(0.3138851), np.float32(0.29123354), np.float32(0.33113042), np.float32(0.33866802), np.float32(0.31057867), np.float32(0.2704918), np.float32(0.2715803), np.float32(0.22637475), np.float32(0.20251635), np.float32(0.19573952), np.float32(0.19158418), np.float32(0.16705239), np.float32(0.16513026), np.float32(0.16894491), np.float32(0.16625361), np.float32(0.16016242), np.float32(0.16732754), np.float32(0.19858652), np.float32(0.19721682), np.float32(0.2008476), np.float32(0.20651224), np.float32(0.20543994), np.float32(0.20096718), np.float32(0.20023616), np.float32(0.2046476), np.float32(0.18139388), np.float32(0.17699414), np.float32(0.17371981), np.float32(0.20225772), np.float32(0.17580475), np.float32(0.16389078), np.float32(0.15306224), np.float32(0.14649035), np.float32(0.1298283), np.float32(0.12319272), np.float32(0.117989875), np.float32(0.12419101), np.float32(0.1166973), np.float32(0.13175225), np.float32(0.14455771), np.float32(0.15778737), np.float32(0.15770462), np.float32(0.1766277), np.float32(0.13923663), np.float32(0.1336339), np.float32(0.10998967), np.float32(0.083680406), np.float32(0.062042113), np.float32(0.05756915), np.float32(0.06635254), np.float32(0.067021064), np.float32(0.0798153), np.float32(0.07450136), np.float32(0.07435415), np.float32(0.090207845), np.float32(0.117926165), np.float32(0.11575084), np.float32(0.13839343), np.float32(0.14097503), np.float32(0.16861443), np.float32(0.18542014), np.float32(0.1784134), np.float32(0.15717512), np.float32(0.12841079), np.float32(0.13978381), np.float32(0.13355729), np.float32(0.1638943)], 'MLHIVKKTALRYTFQQGLGTTKQKINWFSAKFFASPFLNRPAASFFHSSITRQNAVDDGSFNETDEIWSLFNGAAENTSKPTETNNELLSEVPVEEKDTPPNLRASEENYKQYAKDYNSDEVVSQLVNTIMRHGKKATAQKYVNKALLIVQRELNQNPVKVLHESVTKISPLMKLVTQKRPTKNIQFPLPLNERQRRRFAIVWMLDASNSYKSKSISERLAAEIIAVHNGTSKCIKQKEQLHRLCLNNRGNAPIRI': [np.float32(0.9195373), np.float32(0.9172664), np.float32(0.919042), np.float32(0.92124265), np.float32(0.93156326), np.float32(0.92293155), np.float32(0.92211306), np.float32(0.9058433), np.float32(0.90841043), np.float32(0.89171666), np.float32(0.87877846), np.float32(0.8839137), np.float32(0.8779646), np.float32(0.81786186), np.float32(0.78693056), np.float32(0.7661163), np.float32(0.70247275), np.float32(0.6683817), np.float32(0.8023774), np.float32(0.82648796), np.float32(0.86171705), np.float32(0.8559992), np.float32(0.8911637), np.float32(0.89546347), np.float32(0.907741), np.float32(0.9336315), np.float32(0.94344294), np.float32(0.95386344), np.float32(0.9556677), np.float32(0.95595026), np.float32(0.9390023), np.float32(0.9426042), np.float32(0.94431174), np.float32(0.95113844), np.float32(0.9495772), np.float32(0.95066047), np.float32(0.95060724), np.float32(0.9598722), np.float32(0.9546885), np.float32(0.94214284), np.float32(0.93259406), np.float32(0.9460921), np.float32(0.948062), np.float32(0.9516706), np.float32(0.95489585), np.float32(0.9554974), np.float32(0.95294154), np.float32(0.95466155), np.float32(0.95851785), np.float32(0.9594381), np.float32(0.95590025), np.float32(0.95490277), np.float32(0.95051247), np.float32(0.9501249), np.float32(0.943942), np.float32(0.94010115), np.float32(0.9370229), np.float32(0.92946845), np.float32(0.9328071), np.float32(0.92353064), np.float32(0.90883225), np.float32(0.8962438), np.float32(0.8761924), np.float32(0.85938275), np.float32(0.85664713), np.float32(0.8570273), np.float32(0.846912), np.float32(0.8534055), np.float32(0.8732248), np.float32(0.8751345), np.float32(0.8505635), np.float32(0.8524507), np.float32(0.83673555), np.float32(0.8509309), np.float32(0.86639833), np.float32(0.85680056), np.float32(0.8729979), np.float32(0.8656441), np.float32(0.8624338), np.float32(0.88862747), np.float32(0.8948941), np.float32(0.89562505), np.float32(0.9048479), np.float32(0.92412317), np.float32(0.93881553), np.float32(0.94609725), np.float32(0.94904536), np.float32(0.9510449), np.float32(0.9368581), np.float32(0.924902), np.float32(0.9409225), np.float32(0.91655385), np.float32(0.9178696), np.float32(0.9229343), np.float32(0.92995715), np.float32(0.92822224), np.float32(0.9258232), np.float32(0.87653774), np.float32(0.8133945), np.float32(0.77889246), np.float32(0.7492535), np.float32(0.6949658), np.float32(0.6314049), np.float32(0.6409446), np.float32(0.6199119), np.float32(0.5461034), np.float32(0.49235404), np.float32(0.4640758), np.float32(0.41375706), np.float32(0.36052674), np.float32(0.28063148), np.float32(0.2602722), np.float32(0.21293114), np.float32(0.19040444), np.float32(0.16702102), np.float32(0.16361451), np.float32(0.15195394), np.float32(0.1430425), np.float32(0.14311062), np.float32(0.13380994), np.float32(0.13242638), np.float32(0.1438919), np.float32(0.14611895), np.float32(0.13957827), np.float32(0.14542027), np.float32(0.15578762), np.float32(0.157999), np.float32(0.13849849), np.float32(0.13138853), np.float32(0.14844705), np.float32(0.14058109), np.float32(0.13046701), np.float32(0.12867337), np.float32(0.1354128), np.float32(0.13500345), np.float32(0.13669975), np.float32(0.15839054), np.float32(0.14553972), np.float32(0.14983289), np.float32(0.13996544), np.float32(0.16754802), np.float32(0.17071575), np.float32(0.16236135), np.float32(0.1763538), np.float32(0.16989577), np.float32(0.17402193), np.float32(0.17457871), np.float32(0.1502755), np.float32(0.15106168), np.float32(0.14156953), np.float32(0.14344706), np.float32(0.15677457), np.float32(0.16132404), np.float32(0.11654712), np.float32(0.117171556), np.float32(0.12082972), np.float32(0.1304832), np.float32(0.12627482), np.float32(0.13715835), np.float32(0.16790433), np.float32(0.16960861), np.float32(0.17586467), np.float32(0.21691717), np.float32(0.20759656), np.float32(0.19186705), np.float32(0.2052489), np.float32(0.2264338), np.float32(0.2500076), np.float32(0.2935001), np.float32(0.40055263), np.float32(0.4372126), np.float32(0.4883686), np.float32(0.4249896), np.float32(0.4257133), np.float32(0.45201853), np.float32(0.40427142), np.float32(0.47315603), np.float32(0.4608485), np.float32(0.48771125), np.float32(0.43786037), np.float32(0.44182658), np.float32(0.4748063), np.float32(0.46290985), np.float32(0.47269276), np.float32(0.50310177), np.float32(0.5316083), np.float32(0.3967404), np.float32(0.38017946), np.float32(0.3438615), np.float32(0.32206085), np.float32(0.27025416), np.float32(0.20550415), np.float32(0.17050524), np.float32(0.1457164), np.float32(0.13706052), np.float32(0.12219472), np.float32(0.11080778), np.float32(0.11562951), np.float32(0.1081815), np.float32(0.11202912), np.float32(0.11075508), np.float32(0.10854412), np.float32(0.11295821), np.float32(0.11920833), np.float32(0.10563769), np.float32(0.104943536), np.float32(0.10309811), np.float32(0.10004925), np.float32(0.08755285), np.float32(0.07563275), np.float32(0.0727121), np.float32(0.07560378), np.float32(0.07110051), np.float32(0.07357033), np.float32(0.07468684), np.float32(0.07738539), np.float32(0.08015111), np.float32(0.088794075), np.float32(0.09702051), np.float32(0.10971807), np.float32(0.11492188), np.float32(0.11883923), np.float32(0.10896866), np.float32(0.11732259), np.float32(0.11116478), np.float32(0.11714725), np.float32(0.12036817), np.float32(0.11497942), np.float32(0.121150434), np.float32(0.1284007), np.float32(0.12019309), np.float32(0.12523411), np.float32(0.13134907), np.float32(0.1285309), np.float32(0.13424295), np.float32(0.14658612), np.float32(0.16539554), np.float32(0.1822294), np.float32(0.18906075), np.float32(0.19898547), np.float32(0.1929013), np.float32(0.17726076), np.float32(0.17955738), np.float32(0.1928411), np.float32(0.21701421), np.float32(0.22539024), np.float32(0.22242482), np.float32(0.23828933), np.float32(0.23086616), np.float32(0.26835662), np.float32(0.2547755), np.float32(0.2258741), np.float32(0.255923), np.float32(0.2765433), np.float32(0.2990966), np.float32(0.34191868)], 'MSRAKFAFRRRHSRFVLDELYSDDDGSDDEFSQFPDGLPPPQAHAAAHAGVDHVRISFLEARAFGDRAKGAMAEGAYLGMRNAILERWAIDGACGTALEEKDVARALGAREADDVAYAVDLFRWLEENGGINYGIFKEAAKRESDAETKADADAKDGDAPTEARVTKALIAVLRSADLTVDTEKAIRHKLEARMGVGLKEFKPVIRETIEKFLANPSEFADVEDDADDAGETITMAEIPSRPALVDARPTIVIGAGPAGLAAATMLRRQGCEVVVLEARDRVGGRVYTDSETFSAPVDLGASIVTGVSEDPKQRTGMPWLGVRADPSGVVAKQLGLNLVELREGCPLYDTKTGEQVSKEMDEKVERIRDLVMDEARAKVDAGGESQMIGASLGEALKEATENYFLKLVQDDGNDSDDSETHAAVRTEQAARMGQTERRLLDWHWANLEYGCSASLNDISLPHWNQDETFGGFGGAHCMVSGGYGTIMSRLAEGLDVRLGMPVAEVRHDANGVVVETKDGQQIEGASVVVTVPLGCLKAGDVKFSPPLGDMKSSAVERLGYGNLNKVILEFDEAFWDQSVDYFGSAIDSAENRGRSFMFWNLVPVSGKPMLISLIAGDAAKSAETEGSESIVKSVLATLARICFPEDPSKMPPLKQSLVTRWQSDPYARGSYSYVATGSKGASDYDDLGKPEGRVLFAGEHTCKEHPDTVGGAMLTGWRAARQALAIARGKEVHDEVFNLDEMRAAIAKRNVDVEYALDEEENALDHVIDPSELYRRRAQEDYLADAGKEEAKIIYRIMSAVETGEKVDVPIEFATVMLKLRTVPGRRAMINALVDDVSASDRRDWALKHEGLALLNEWMLDSKNHAKTSETLVLMRRMLELLLVIPSDLAALRASGIPRTLKNRFQTHQDGRVRQLARQCGHKWMQALSRKSAGLPPIDDVEEETKKKVVPVRKKPSHLGAAVLLGNATVEQMDVANDDAEETIEVKHVIDPVKTAEEIQAKRDAMISAAHDLPEGQAALAARQAAERAAEQVKEAMRLAEEAQRAAREAEIAATAGVRMSKKNVIASFDSFNDAASAKRERAKNKKRKAADGDDDDDDDDDDETPEISLDDYLARIRKQVRHYVHEQLQDKRERGIVTKAECKKLEEKVVEKILDNSGGVNDTSKAFMTSKRKEKIKNLIGAYCQSTVNARKKSKHSQ': [np.float32(0.91693735), np.float32(0.90026075), np.float32(0.8792047), np.float32(0.8732087), np.float32(0.8812986), np.float32(0.8697142), np.float32(0.86148053), np.float32(0.8505921), np.float32(0.85092306), np.float32(0.85664177), np.float32(0.85828614), np.float32(0.8689777), np.float32(0.8716824), np.float32(0.88151866), np.float32(0.8798238), np.float32(0.86951286), np.float32(0.8869033), np.float32(0.8948321), np.float32(0.91153926), np.float32(0.92491674), np.float32(0.93800586), np.float32(0.939168), np.float32(0.9418209), np.float32(0.93625456), np.float32(0.9411725), np.float32(0.9470887), np.float32(0.941805), np.float32(0.9383761), np.float32(0.934574), np.float32(0.9183102), np.float32(0.9160601), np.float32(0.90966535), np.float32(0.9036349), np.float32(0.8942068), np.float32(0.8746621), np.float32(0.847859), np.float32(0.84904766), np.float32(0.82788146), np.float32(0.819185), np.float32(0.77661616), np.float32(0.75163335), np.float32(0.7662134), np.float32(0.70257837), np.float32(0.6544203), np.float32(0.6114184), np.float32(0.5608967), np.float32(0.53822684), np.float32(0.51413864), np.float32(0.5283126), np.float32(0.52591753), np.float32(0.51117927), np.float32(0.491185), np.float32(0.49604976), np.float32(0.5166057), np.float32(0.49943748), np.float32(0.5102), np.float32(0.41868865), np.float32(0.44666746), np.float32(0.43587184), np.float32(0.39149657), np.float32(0.3332511), np.float32(0.29312924), np.float32(0.2872579), np.float32(0.26570973), np.float32(0.2500431), np.float32(0.22525197), np.float32(0.22196364), np.float32(0.19310963), np.float32(0.1911548), np.float32(0.19893356), np.float32(0.14837347), np.float32(0.13415518), np.float32(0.115402), np.float32(0.118878536), np.float32(0.11520102), np.float32(0.11716145), np.float32(0.10881133), np.float32(0.1147299), np.float32(0.10323259), np.float32(0.09710556), np.float32(0.09187237), np.float32(0.083811596), np.float32(0.08212544), np.float32(0.087439224), np.float32(0.09049976), np.float32(0.093452185), np.float32(0.08080982), np.float32(0.08330299), np.float32(0.08699976), np.float32(0.09068377), np.float32(0.084124096), np.float32(0.07608924), np.float32(0.07686308), np.float32(0.080265775), np.float32(0.079729326), np.float32(0.079042), np.float32(0.09219602), np.float32(0.10369078), np.float32(0.09486689), np.float32(0.097827226), np.float32(0.100661285), np.float32(0.10480549), np.float32(0.10918872), np.float32(0.10582209), np.float32(0.0959804), np.float32(0.09369627), np.float32(0.08008425), np.float32(0.07337707), np.float32(0.07675652), np.float32(0.07087151), np.float32(0.067005485), np.float32(0.06265363), np.float32(0.05782291), np.float32(0.048787605), np.float32(0.047381915), np.float32(0.05565632), np.float32(0.05876575), np.float32(0.059394423), np.float32(0.0625737), np.float32(0.062012043), np.float32(0.062266674), np.float32(0.06035089), np.float32(0.06064571), np.float32(0.05268707), np.float32(0.050889216), np.float32(0.04913501), np.float32(0.0520267), np.float32(0.052750643), np.float32(0.051272593), np.float32(0.063492104), np.float32(0.072534226), np.float32(0.08004024), np.float32(0.08507785), np.float32(0.10381191), np.float32(0.1266282), np.float32(0.15336661), np.float32(0.17917451), np.float32(0.20881009), np.float32(0.21982846), np.float32(0.23177832), np.float32(0.24538977), np.float32(0.26334742), np.float32(0.29375356), np.float32(0.3279951), np.float32(0.399609), np.float32(0.4380078), np.float32(0.48561698), np.float32(0.5241716), np.float32(0.6133071), np.float32(0.6436637), np.float32(0.63078034), np.float32(0.6656563), np.float32(0.70309514), np.float32(0.6680896), np.float32(0.63107115), np.float32(0.6092286), np.float32(0.6117688), np.float32(0.5341976), np.float32(0.47944942), np.float32(0.43920922), np.float32(0.34652746), np.float32(0.25989074), np.float32(0.21172154), np.float32(0.20478441), np.float32(0.16268535), np.float32(0.13119979), np.float32(0.12031708), np.float32(0.10778698), np.float32(0.0984878), np.float32(0.102278344), np.float32(0.085036375), np.float32(0.08761589), np.float32(0.08460017), np.float32(0.076181844), np.float32(0.06806689), np.float32(0.07025627), np.float32(0.06627479), np.float32(0.07397084), np.float32(0.07380303), np.float32(0.07659261), np.float32(0.08911737), np.float32(0.10607449), np.float32(0.10959742), np.float32(0.116267316), np.float32(0.12635444), np.float32(0.12935692), np.float32(0.12104989), np.float32(0.13155524), np.float32(0.14825343), np.float32(0.13877511), np.float32(0.14150533), np.float32(0.14828673), np.float32(0.14390941), np.float32(0.12258464), np.float32(0.12653959), np.float32(0.13675484), np.float32(0.11769314), np.float32(0.10606662), np.float32(0.12648393), np.float32(0.13521117), np.float32(0.11440127), np.float32(0.10947966), np.float32(0.11845698), np.float32(0.118006445), np.float32(0.122423224), np.float32(0.12702271), np.float32(0.1397641), np.float32(0.1338797), np.float32(0.1413007), np.float32(0.15030241), np.float32(0.14607607), np.float32(0.14047864), np.float32(0.15281416), np.float32(0.16746643), np.float32(0.17656508), np.float32(0.18826889), np.float32(0.21464182), np.float32(0.27530864), np.float32(0.28972265), np.float32(0.31620944), np.float32(0.39830115), np.float32(0.478232), np.float32(0.52111775), np.float32(0.5030003), np.float32(0.5103387), np.float32(0.5270438), np.float32(0.50864893), np.float32(0.50296074), np.float32(0.5297982), np.float32(0.5082727), np.float32(0.5094301), np.float32(0.54791933), np.float32(0.57943934), np.float32(0.62202084), np.float32(0.5750074), np.float32(0.5594849), np.float32(0.4828973), np.float32(0.44080198), np.float32(0.3994245), np.float32(0.28000775), np.float32(0.22404774), np.float32(0.20380399), np.float32(0.15920337), np.float32(0.1405045), np.float32(0.11007669), np.float32(0.10843186), np.float32(0.09767251), np.float32(0.09081381), np.float32(0.08111401), np.float32(0.066602275), np.float32(0.05962591), np.float32(0.040087663), np.float32(0.02939223), np.float32(0.023086684), np.float32(0.019142887), np.float32(0.017461194), np.float32(0.017471487), np.float32(0.019287448), np.float32(0.018761532), np.float32(0.017554559), np.float32(0.018160021), np.float32(0.018880142), np.float32(0.017699858), np.float32(0.017307725), np.float32(0.017205326), np.float32(0.016441906), np.float32(0.016252711), np.float32(0.01716488), np.float32(0.019288845), np.float32(0.019323753), np.float32(0.019126456), np.float32(0.021712922), np.float32(0.022801094), np.float32(0.027369494), np.float32(0.02805631), np.float32(0.031552892), np.float32(0.033835296), np.float32(0.039922725), np.float32(0.047675032), np.float32(0.053263407), np.float32(0.0490866), np.float32(0.041623287), np.float32(0.03619118), np.float32(0.033944584), np.float32(0.035807602), np.float32(0.03720292), np.float32(0.045949504), np.float32(0.060852136), np.float32(0.07754063), np.float32(0.08756908), np.float32(0.10170829), np.float32(0.097259134), np.float32(0.092600495), np.float32(0.08252041), np.float32(0.08240161), np.float32(0.08565435), np.float32(0.094248235), np.float32(0.101834364), np.float32(0.11058592), np.float32(0.1337685), np.float32(0.14173633), np.float32(0.15029638), np.float32(0.16378273), np.float32(0.15529697), np.float32(0.17148854), np.float32(0.16641694), np.float32(0.15416971), np.float32(0.15601616), np.float32(0.13940811), np.float32(0.12239762), np.float32(0.12087719), np.float32(0.13400583), np.float32(0.12815936), np.float32(0.12850079), np.float32(0.1278481), np.float32(0.14468797), np.float32(0.146573), np.float32(0.14030813), np.float32(0.1390462), np.float32(0.1406587), np.float32(0.13706324), np.float32(0.13233858), np.float32(0.1109982), np.float32(0.101757646), np.float32(0.09257061), np.float32(0.08196445), np.float32(0.06929021), np.float32(0.061627433), np.float32(0.05310621), np.float32(0.05431406), np.float32(0.06335039), np.float32(0.07404791), np.float32(0.082914256), np.float32(0.083724454), np.float32(0.0921879), np.float32(0.09001785), np.float32(0.08900107), np.float32(0.08879249), np.float32(0.09658646), np.float32(0.1149343), np.float32(0.12851088), np.float32(0.1355816), np.float32(0.15416858), np.float32(0.16162652), np.float32(0.16230397), np.float32(0.15234873), np.float32(0.1657701), np.float32(0.1649491), np.float32(0.16029601), np.float32(0.16976568), np.float32(0.1943755), np.float32(0.21382923), np.float32(0.17848465), np.float32(0.1989094), np.float32(0.21842517), np.float32(0.17100239), np.float32(0.18292752), np.float32(0.19695552), np.float32(0.19574681), np.float32(0.1905337), np.float32(0.19638552), np.float32(0.20487845), np.float32(0.20945698), np.float32(0.16480683), np.float32(0.15822604), np.float32(0.16034421), np.float32(0.15285885), np.float32(0.14418533), np.float32(0.15963557), np.float32(0.1717003), np.float32(0.17884801), np.float32(0.17287715), np.float32(0.21759993), np.float32(0.19377162), np.float32(0.20264931), np.float32(0.22172247), np.float32(0.2471972), np.float32(0.2643158), np.float32(0.23753265), np.float32(0.26094204), np.float32(0.26162532), np.float32(0.23934977), np.float32(0.23825842), np.float32(0.26622972), np.float32(0.30138975), np.float32(0.2570799), np.float32(0.27201805), np.float32(0.24025893), np.float32(0.21806791), np.float32(0.22001201), np.float32(0.22536431), np.float32(0.22837977), np.float32(0.20583367), np.float32(0.19976604), np.float32(0.19577572), np.float32(0.16563766), np.float32(0.1341912), np.float32(0.13759322), np.float32(0.13166429), np.float32(0.114695325), np.float32(0.120531075), np.float32(0.13201146), np.float32(0.1508405), np.float32(0.17730825), np.float32(0.2513716), np.float32(0.2756405), np.float32(0.29145467), np.float32(0.3817354), np.float32(0.4477882), np.float32(0.50135005), np.float32(0.50561476), np.float32(0.56888497), np.float32(0.5863747), np.float32(0.6563186), np.float32(0.6380887), np.float32(0.62008166), np.float32(0.6348168), np.float32(0.6475709), np.float32(0.58739847), np.float32(0.6347621), np.float32(0.60784405), np.float32(0.5844698), np.float32(0.5637052), np.float32(0.5127787), np.float32(0.45636895), np.float32(0.3931727), np.float32(0.38402134), np.float32(0.30140772), np.float32(0.21624419), np.float32(0.24098021), np.float32(0.2154223), np.float32(0.16487128), np.float32(0.15046838), np.float32(0.13901174), np.float32(0.1254291), np.float32(0.10256263), np.float32(0.099022925), np.float32(0.08870365), np.float32(0.091524675), np.float32(0.0736269), np.float32(0.069664426), np.float32(0.07422215), np.float32(0.07611688), np.float32(0.07211227), np.float32(0.08058701), np.float32(0.08162798), np.float32(0.070032515), np.float32(0.066242054), np.float32(0.058758605), np.float32(0.060433608), np.float32(0.058310337), np.float32(0.05812988), np.float32(0.06465904), np.float32(0.07356522), np.float32(0.0799352), np.float32(0.09107568), np.float32(0.10138054), np.float32(0.106844544), np.float32(0.108551376), np.float32(0.12131803), np.float32(0.10411655), np.float32(0.103496626), np.float32(0.09778921), np.float32(0.09866137), np.float32(0.09457698), np.float32(0.08789576), np.float32(0.08017071), np.float32(0.074545294), np.float32(0.06184238), np.float32(0.049584046), np.float32(0.047492664), np.float32(0.043300144), np.float32(0.04703007), np.float32(0.041386507), np.float32(0.038173694), np.float32(0.03670951), np.float32(0.031294305), np.float32(0.030576762), np.float32(0.025187675), np.float32(0.02517464), np.float32(0.028167551), np.float32(0.030817615), np.float32(0.029121911), np.float32(0.029075535), np.float32(0.0296124), np.float32(0.031648982), np.float32(0.031038562), np.float32(0.032250978), np.float32(0.031741656), np.float32(0.034123506), np.float32(0.03341234), np.float32(0.034041062), np.float32(0.036490254), np.float32(0.038411476), np.float32(0.040810674), np.float32(0.043969717), np.float32(0.05107469), np.float32(0.05277531), np.float32(0.0646486), np.float32(0.06643506), np.float32(0.06344275), np.float32(0.061530184), np.float32(0.06883027), np.float32(0.075689055), np.float32(0.064534225), np.float32(0.07760941), np.float32(0.09862712), np.float32(0.087944224), np.float32(0.102198556), np.float32(0.10712832), np.float32(0.118547946), np.float32(0.12306427), np.float32(0.13251899), np.float32(0.1270078), np.float32(0.12733713), np.float32(0.12698945), np.float32(0.11944028), np.float32(0.107919715), np.float32(0.09884292), np.float32(0.09707909), np.float32(0.081745915), np.float32(0.08143266), np.float32(0.07414576), np.float32(0.074045196), np.float32(0.07358656), np.float32(0.07769814), np.float32(0.08280205), np.float32(0.078248754), np.float32(0.084628515), np.float32(0.074766204), np.float32(0.07533192), np.float32(0.07138114), np.float32(0.05957079), np.float32(0.057670128), np.float32(0.062276922), np.float32(0.059042033), np.float32(0.05475635), np.float32(0.06894682), np.float32(0.075526774), np.float32(0.085499674), np.float32(0.092530526), np.float32(0.103759155), np.float32(0.106622554), np.float32(0.112599805), np.float32(0.11545755), np.float32(0.11738551), np.float32(0.113212585), np.float32(0.118336186), np.float32(0.1300564), np.float32(0.118912205), np.float32(0.13044521), np.float32(0.1311147), np.float32(0.11298439), np.float32(0.123276025), np.float32(0.10340526), np.float32(0.10402612), np.float32(0.09307414), np.float32(0.09334964), np.float32(0.076228015), np.float32(0.07305137), np.float32(0.07464128), np.float32(0.07125672), np.float32(0.069473915), np.float32(0.06574482), np.float32(0.06637331), np.float32(0.071809284), np.float32(0.07077801), np.float32(0.07180088), np.float32(0.074646026), np.float32(0.06578103), np.float32(0.062962495), np.float32(0.059796575), np.float32(0.058706872), np.float32(0.054694448), np.float32(0.05083067), np.float32(0.05437997), np.float32(0.05647465), np.float32(0.05355614), np.float32(0.060701735), np.float32(0.07545095), np.float32(0.08503521), np.float32(0.085604675), np.float32(0.09242636), np.float32(0.08971926), np.float32(0.079950474), np.float32(0.07228945), np.float32(0.07308228), np.float32(0.07432091), np.float32(0.070480354), np.float32(0.057831), np.float32(0.052146252), np.float32(0.05555249), np.float32(0.05181213), np.float32(0.056970146), np.float32(0.05986596), np.float32(0.06102041), np.float32(0.05611604), np.float32(0.05150411), np.float32(0.0473729), np.float32(0.03916914), np.float32(0.034118894), np.float32(0.030023228), np.float32(0.026118448), np.float32(0.021286309), np.float32(0.019583268), np.float32(0.020378372), np.float32(0.02221357), np.float32(0.023901185), np.float32(0.029224543), np.float32(0.034950387), np.float32(0.042969283), np.float32(0.056265827), np.float32(0.06610925), np.float32(0.088584125), np.float32(0.10755173), np.float32(0.10690204), np.float32(0.11201593), np.float32(0.12436523), np.float32(0.10559188), np.float32(0.089334175), np.float32(0.08758599), np.float32(0.08818136), np.float32(0.085000865), np.float32(0.08711783), np.float32(0.08910659), np.float32(0.08943881), np.float32(0.082831845), np.float32(0.076863185), np.float32(0.079273105), np.float32(0.072517216), np.float32(0.068510376), np.float32(0.06209683), np.float32(0.057669625), np.float32(0.059601758), np.float32(0.05969494), np.float32(0.058167998), np.float32(0.06460264), np.float32(0.06275891), np.float32(0.06343602), np.float32(0.0645449), np.float32(0.068480425), np.float32(0.07354539), np.float32(0.0881726), np.float32(0.101067305), np.float32(0.09127037), np.float32(0.08752029), np.float32(0.09561119), np.float32(0.107092164), np.float32(0.104421996), np.float32(0.10768327), np.float32(0.1294462), np.float32(0.13176169), np.float32(0.119275235), np.float32(0.1295402), np.float32(0.14060615), np.float32(0.15150991), np.float32(0.15519859), np.float32(0.13910866), np.float32(0.13554437), np.float32(0.13918857), np.float32(0.11360048), np.float32(0.10618769), np.float32(0.09594963), np.float32(0.103187166), np.float32(0.10322485), np.float32(0.115219474), np.float32(0.12002552), np.float32(0.12814705), np.float32(0.13952078), np.float32(0.15381505), np.float32(0.1557969), np.float32(0.15959087), np.float32(0.15775208), np.float32(0.1579773), np.float32(0.16848727), np.float32(0.1564142), np.float32(0.14943716), np.float32(0.16315916), np.float32(0.17474876), np.float32(0.19369595), np.float32(0.16578612), np.float32(0.16714337), np.float32(0.18406352), np.float32(0.20222947), np.float32(0.21054344), np.float32(0.20576702), np.float32(0.19771601), np.float32(0.23291177), np.float32(0.19044349), np.float32(0.17910951), np.float32(0.1641328), np.float32(0.15478866), np.float32(0.13830441), np.float32(0.13033421), np.float32(0.121654116), np.float32(0.13763459), np.float32(0.15179487), np.float32(0.15133958), np.float32(0.14756364), np.float32(0.14098525), np.float32(0.12993559), np.float32(0.12943555), np.float32(0.094973296), np.float32(0.08686907), np.float32(0.07557658), np.float32(0.07322974), np.float32(0.0774066), np.float32(0.0812321), np.float32(0.07003135), np.float32(0.07656679), np.float32(0.07636802), np.float32(0.08003542), np.float32(0.06657161), np.float32(0.06748708), np.float32(0.07172668), np.float32(0.06759968), np.float32(0.06527758), np.float32(0.06897559), np.float32(0.08534568), np.float32(0.08708337), np.float32(0.07559323), np.float32(0.07272496), np.float32(0.07390138), np.float32(0.07576223), np.float32(0.098190926), np.float32(0.09452232), np.float32(0.095938645), np.float32(0.0896329), np.float32(0.10772788), np.float32(0.12494349), np.float32(0.119250044), np.float32(0.11630152), np.float32(0.122928165), np.float32(0.12184731), np.float32(0.123285964), np.float32(0.14136115), np.float32(0.16267905), np.float32(0.1787299), np.float32(0.19854935), np.float32(0.21748719), np.float32(0.21042433), np.float32(0.21494494), np.float32(0.20187537), np.float32(0.19052523), np.float32(0.18814635), np.float32(0.16365287), np.float32(0.15119693), np.float32(0.15752457), np.float32(0.15225263), np.float32(0.1659152), np.float32(0.16289988), np.float32(0.17603593), np.float32(0.17305765), np.float32(0.1750368), np.float32(0.2046975), np.float32(0.18496439), np.float32(0.20624375), np.float32(0.23615943), np.float32(0.27740684), np.float32(0.28807586), np.float32(0.2612852), np.float32(0.251834), np.float32(0.20717673), np.float32(0.20425408), np.float32(0.21746132), np.float32(0.21457551), np.float32(0.19845223), np.float32(0.18577114), np.float32(0.19604221), np.float32(0.19247316), np.float32(0.18873483), np.float32(0.18552929), np.float32(0.17900108), np.float32(0.17405593), np.float32(0.16578558), np.float32(0.16294423), np.float32(0.17895575), np.float32(0.19452412), np.float32(0.16485225), np.float32(0.15926695), np.float32(0.15935904), np.float32(0.14580196), np.float32(0.11764605), np.float32(0.10660561), np.float32(0.1002185), np.float32(0.08758154), np.float32(0.076452464), np.float32(0.0728333), np.float32(0.07157127), np.float32(0.06386356), np.float32(0.06868737), np.float32(0.07530902), np.float32(0.07781115), np.float32(0.0793459), np.float32(0.093226165), np.float32(0.094252124), np.float32(0.096569404), np.float32(0.07910106), np.float32(0.07901656), np.float32(0.07895813), np.float32(0.07226597), np.float32(0.057686236), np.float32(0.05631272), np.float32(0.061635338), np.float32(0.0530611), np.float32(0.05103319), np.float32(0.05500943), np.float32(0.06249761), np.float32(0.057420623), np.float32(0.06924047), np.float32(0.08122841), np.float32(0.07530832), np.float32(0.083252154), np.float32(0.09226053), np.float32(0.08615178), np.float32(0.081079945), np.float32(0.07147152), np.float32(0.05737225), np.float32(0.04929116), np.float32(0.053259477), np.float32(0.046850357), np.float32(0.04875241), np.float32(0.04907289), np.float32(0.052635454), np.float32(0.059058614), np.float32(0.06464645), np.float32(0.07389751), np.float32(0.09078649), np.float32(0.10198143), np.float32(0.12506439), np.float32(0.14750157), np.float32(0.14224818), np.float32(0.14333642), np.float32(0.12694336), np.float32(0.11801111), np.float32(0.11464305), np.float32(0.105924055), np.float32(0.11434326), np.float32(0.12197436), np.float32(0.11795847), np.float32(0.10366698), np.float32(0.106816135), np.float32(0.1171078), np.float32(0.10208359), np.float32(0.0998158), np.float32(0.11451069), np.float32(0.111785576), np.float32(0.092626445), np.float32(0.09288293), np.float32(0.09760716), np.float32(0.09626436), np.float32(0.10289446), np.float32(0.11277077), np.float32(0.112344556), np.float32(0.108711004), np.float32(0.10992924), np.float32(0.11299566), np.float32(0.120811395), np.float32(0.12779394), np.float32(0.11255303), np.float32(0.09266628), np.float32(0.08839396), np.float32(0.07557045), np.float32(0.06888675), np.float32(0.07440408), np.float32(0.07284541), np.float32(0.07315446), np.float32(0.07643404), np.float32(0.08442795), np.float32(0.07678336), np.float32(0.078185275), np.float32(0.07752904), np.float32(0.07271677), np.float32(0.05622201), np.float32(0.04674495), np.float32(0.04317179), np.float32(0.040746715), np.float32(0.03437247), np.float32(0.033437002), np.float32(0.031879164), np.float32(0.03263377), np.float32(0.0350485), np.float32(0.0361428), np.float32(0.038245894), np.float32(0.03924851), np.float32(0.035443988), np.float32(0.03891135), np.float32(0.053361066), np.float32(0.05492844), np.float32(0.05515434), np.float32(0.067057826), np.float32(0.09567661), np.float32(0.11326816), np.float32(0.113732785), np.float32(0.13910775), np.float32(0.14398845), np.float32(0.14102857), np.float32(0.16690329), np.float32(0.1788983), np.float32(0.16509706), np.float32(0.16278216), np.float32(0.16412182), np.float32(0.16147178), np.float32(0.16879554), np.float32(0.16579382), np.float32(0.1616085), np.float32(0.16973549), np.float32(0.17866468), np.float32(0.16444767), np.float32(0.16852401), np.float32(0.17922683), np.float32(0.19081295), np.float32(0.19145933), np.float32(0.20342743), np.float32(0.20524275), np.float32(0.19746508), np.float32(0.1832498), np.float32(0.18902668), np.float32(0.19451414), np.float32(0.1960629), np.float32(0.19555867), np.float32(0.2063411), np.float32(0.2276368), np.float32(0.24233219), np.float32(0.24043445), np.float32(0.27520666), np.float32(0.27376452), np.float32(0.29470068), np.float32(0.342631), np.float32(0.42697504), np.float32(0.43070367), np.float32(0.48542836), np.float32(0.5665214), np.float32(0.6488285), np.float32(0.71947503), np.float32(0.80346906), np.float32(0.8463838), np.float32(0.8716332), np.float32(0.87579674), np.float32(0.9312883), np.float32(0.9433224), np.float32(0.9483534), np.float32(0.9541375), np.float32(0.9536559), np.float32(0.9568701), np.float32(0.9596336), np.float32(0.9595349), np.float32(0.9630387), np.float32(0.9659729), np.float32(0.9631349), np.float32(0.9607456), np.float32(0.95533156), np.float32(0.9530498), np.float32(0.9515579), np.float32(0.9520468), np.float32(0.9485158), np.float32(0.94112515), np.float32(0.93961024), np.float32(0.94262135), np.float32(0.94150406), np.float32(0.93990713), np.float32(0.9407454), np.float32(0.93877625), np.float32(0.94823635), np.float32(0.951554), np.float32(0.9569532), np.float32(0.95788306), np.float32(0.95082456), np.float32(0.949784), np.float32(0.94819367), np.float32(0.93909615), np.float32(0.9367815), np.float32(0.9373926), np.float32(0.9236771), np.float32(0.93185675), np.float32(0.9413217), np.float32(0.9382309), np.float32(0.931348), np.float32(0.941733), np.float32(0.9363849), np.float32(0.9209098), np.float32(0.92974937), np.float32(0.93771607), np.float32(0.9415517), np.float32(0.94549793), np.float32(0.948228), np.float32(0.9435388), np.float32(0.94494134), np.float32(0.94221956), np.float32(0.9343265), np.float32(0.92405945), np.float32(0.91251284), np.float32(0.8915928), np.float32(0.8699819), np.float32(0.83288354), np.float32(0.7937721), np.float32(0.7970876), np.float32(0.80249834), np.float32(0.8052704), np.float32(0.80877835), np.float32(0.49225143), np.float32(0.456062), np.float32(0.44105062), np.float32(0.44858906), np.float32(0.4455159), np.float32(0.45332447), np.float32(0.4507063), np.float32(0.48004666), np.float32(0.50300753), np.float32(0.51730525), np.float32(0.5171227), np.float32(0.53527445), np.float32(0.5690723), np.float32(0.5938974), np.float32(0.613713), np.float32(0.6464929), np.float32(0.6413727), np.float32(0.6150193), np.float32(0.62743145), np.float32(0.6110742), np.float32(0.5967928), np.float32(0.5880362), np.float32(0.5869615), np.float32(0.58566386), np.float32(0.5701964), np.float32(0.5712098), np.float32(0.5700436), np.float32(0.56875235), np.float32(0.54800826), np.float32(0.5462546), np.float32(0.5249938), np.float32(0.52136534), np.float32(0.5001615), np.float32(0.49932802), np.float32(0.48614258), np.float32(0.5022143), np.float32(0.5032763), np.float32(0.5065061), np.float32(0.52038), np.float32(0.52163655), np.float32(0.51437), np.float32(0.5298104), np.float32(0.5353516), np.float32(0.528693), np.float32(0.5275055), np.float32(0.540289), np.float32(0.5507494), np.float32(0.56048924), np.float32(0.598864), np.float32(0.6252342), np.float32(0.6215794), np.float32(0.63812923), np.float32(0.66979504), np.float32(0.6692989), np.float32(0.6807427), np.float32(0.6877693), np.float32(0.68927795), np.float32(0.68204796), np.float32(0.6690485), np.float32(0.6757225), np.float32(0.67001176), np.float32(0.64725375), np.float32(0.65013033), np.float32(0.6443973), np.float32(0.6414131), np.float32(0.6417468), np.float32(0.63923246), np.float32(0.64826524), np.float32(0.6658607), np.float32(0.6775969), np.float32(0.69417936), np.float32(0.6797449), np.float32(0.7051251), np.float32(0.72268564), np.float32(0.7373749), np.float32(0.7359268), np.float32(0.73696494), np.float32(0.7590836), np.float32(0.7683475), np.float32(0.8067703), np.float32(0.822009), np.float32(0.8329041), np.float32(0.8469501), np.float32(0.8610065), np.float32(0.8678436), np.float32(0.872396), np.float32(0.88683504), np.float32(0.9079538), np.float32(0.9188526), np.float32(0.92747647), np.float32(0.9347882), np.float32(0.93990415), np.float32(0.94516736), np.float32(0.9437479), np.float32(0.9462582), np.float32(0.94852316), np.float32(0.94423646), np.float32(0.92839074), np.float32(0.922096), np.float32(0.9153586), np.float32(0.9086337), np.float32(0.88509566), np.float32(0.8709479), np.float32(0.8586362), np.float32(0.85253036), np.float32(0.82679284), np.float32(0.79788184), np.float32(0.7849935), np.float32(0.72374254), np.float32(0.6287688), np.float32(0.5437458), np.float32(0.50914556), np.float32(0.44662282), np.float32(0.3943547), np.float32(0.4000395), np.float32(0.37524533), np.float32(0.25882474), np.float32(0.24697888), np.float32(0.24872132), np.float32(0.22176568), np.float32(0.245549), np.float32(0.2690693), np.float32(0.2958226), np.float32(0.30341154), np.float32(0.30111682), np.float32(0.33294404), np.float32(0.36280164), np.float32(0.35323733), np.float32(0.3575351), np.float32(0.37529764), np.float32(0.37900853), np.float32(0.35371384), np.float32(0.3505537), np.float32(0.36128467), np.float32(0.35414717), np.float32(0.33336967), np.float32(0.34505442), np.float32(0.3634839), np.float32(0.3483949), np.float32(0.33587408), np.float32(0.33603543), np.float32(0.34973517), np.float32(0.33075032), np.float32(0.3267861), np.float32(0.32930917), np.float32(0.33510718), np.float32(0.34435636), np.float32(0.3468043), np.float32(0.36856472), np.float32(0.3700912), np.float32(0.4065788), np.float32(0.43902463), np.float32(0.44116688), np.float32(0.43813574), np.float32(0.45594722), np.float32(0.46995854), np.float32(0.46360326), np.float32(0.45597124), np.float32(0.4511944), np.float32(0.48762313), np.float32(0.5025115), np.float32(0.48878857), np.float32(0.5117445), np.float32(0.5704574), np.float32(0.5634414), np.float32(0.527373), np.float32(0.564444), np.float32(0.5591724), np.float32(0.5401162), np.float32(0.51724774), np.float32(0.47830692), np.float32(0.49184906), np.float32(0.4662216), np.float32(0.39727473), np.float32(0.37859473), np.float32(0.30949116), np.float32(0.29537597), np.float32(0.29915228), np.float32(0.29507905), np.float32(0.27761966), np.float32(0.29193357), np.float32(0.3200992), np.float32(0.35382897), np.float32(0.3762533), np.float32(0.42772955), np.float32(0.49379736), np.float32(0.52844244), np.float32(0.5604451), np.float32(0.5863643), np.float32(0.6670985), np.float32(0.68054855), np.float32(0.6810885), np.float32(0.7017524), np.float32(0.7176114), np.float32(0.73784184), np.float32(0.75551176), np.float32(0.8030925), np.float32(0.84035504), np.float32(0.85160315)], 'DREEMYIRYLYKLCDLHKECDNYTEAAYTLLLHAKLLKWSDEPCAAHLTQRDDYRAATQRQLKDQLYQQIINYFDKGKMWEEAIILGKELAEQYENEMFDFEQLSASLRKQAQFYENIVKVIRPKPDYFAVGYYGLGFPSFLRNKMFIYRGKDYERWEDFEARLLTQFPNAEKMRTSTPPSEDTKCSPGQYIQCFTVKPILDLPAKFQNKHVSEQIVSFYTVNEVHKFQYSKPVKRGERESDNEFANMWIERTTYTTAYKLPGILRWFEVKSVSTEEISPLEIAVETMQLTNEKISSMVQRHLSDPNLPINPLSMLLNGIVDPAVMGGFANYEKAFFNDKYMQEHPEDLEKIEQLKDLIAWQIPHLAEGVRIHGDKVTEALRPFHDRMEACFKQLREKVEKQYGVKSLPPADERRGPRPPSMVRSFTMPSSQRPLSVASVTSVSSDNSPSRPGSDGFALEPLLPKKLHTKSQDKLDREEPERERKEKKKEKRSS': [np.float32(0.20853302), np.float32(0.17509933), np.float32(0.17174031), np.float32(0.14950603), np.float32(0.14074045), np.float32(0.12951128), np.float32(0.14664358), np.float32(0.1476222), np.float32(0.13180763), np.float32(0.13674809), np.float32(0.14636591), np.float32(0.1384619), np.float32(0.12724675), np.float32(0.12657046), np.float32(0.11516986), np.float32(0.11245629), np.float32(0.10578428), np.float32(0.10302094), np.float32(0.11424097), np.float32(0.11919802), np.float32(0.10438604), np.float32(0.11729586), np.float32(0.111829214), np.float32(0.10957153), np.float32(0.09453827), np.float32(0.08680771), np.float32(0.09591823), np.float32(0.09106513), np.float32(0.09687206), np.float32(0.101134405), np.float32(0.101058945), np.float32(0.09734914), np.float32(0.096535645), np.float32(0.091384776), np.float32(0.089717776), np.float32(0.08640843), np.float32(0.090604395), np.float32(0.09335566), np.float32(0.1014379), np.float32(0.10577213), np.float32(0.11889597), np.float32(0.13022794), np.float32(0.14589487), np.float32(0.15027009), np.float32(0.16406827), np.float32(0.16665348), np.float32(0.17353508), np.float32(0.16666952), np.float32(0.17457347), np.float32(0.19876774), np.float32(0.17372097), np.float32(0.18409602), np.float32(0.18809995), np.float32(0.17754103), np.float32(0.15641527), np.float32(0.13232951), np.float32(0.13906863), np.float32(0.13252398), np.float32(0.116128884), np.float32(0.108819015), np.float32(0.11379702), np.float32(0.107053), np.float32(0.09311249), np.float32(0.09514199), np.float32(0.099957645), np.float32(0.10013803), np.float32(0.10298226), np.float32(0.097984396), np.float32(0.09516815), np.float32(0.094520584), np.float32(0.09577342), np.float32(0.094561756), np.float32(0.08750132), np.float32(0.07862264), np.float32(0.078065775), np.float32(0.07136269), np.float32(0.071768455), np.float32(0.08034914), np.float32(0.08207215), np.float32(0.08969661), np.float32(0.09409928), np.float32(0.0974536), np.float32(0.09657803), np.float32(0.106497124), np.float32(0.11239501), np.float32(0.123201214), np.float32(0.1337622), np.float32(0.126759), np.float32(0.11631043), np.float32(0.09626016), np.float32(0.10107598), np.float32(0.115901046), np.float32(0.11311917), np.float32(0.10246175), np.float32(0.102671035), np.float32(0.1129048), np.float32(0.108796984), np.float32(0.11706921), np.float32(0.13013637), np.float32(0.13245985), np.float32(0.11683681), np.float32(0.114038646), np.float32(0.12029216), np.float32(0.11448947), np.float32(0.104484566), np.float32(0.098681256), np.float32(0.09436691), np.float32(0.082305), np.float32(0.08177543), np.float32(0.07569798), np.float32(0.07178), np.float32(0.07598979), np.float32(0.080666825), np.float32(0.089831084), np.float32(0.08852732), np.float32(0.086008266), np.float32(0.09254263), np.float32(0.090365686), np.float32(0.08343025), np.float32(0.08339497), np.float32(0.080391094), np.float32(0.06993423), np.float32(0.062281642), np.float32(0.06308478), np.float32(0.060283743), np.float32(0.05288392), np.float32(0.052232772), np.float32(0.05435402), np.float32(0.050808497), np.float32(0.048085913), np.float32(0.05172823), np.float32(0.05735048), np.float32(0.051954795), np.float32(0.0569398), np.float32(0.057362586), np.float32(0.049546756), np.float32(0.043798145), np.float32(0.04011772), np.float32(0.03958162), np.float32(0.039882857), np.float32(0.043253776), np.float32(0.045661677), np.float32(0.04720813), np.float32(0.0528435), np.float32(0.05903204), np.float32(0.05633579), np.float32(0.06062721), np.float32(0.06589637), np.float32(0.06313421), np.float32(0.061148517), np.float32(0.06787829), np.float32(0.06606204), np.float32(0.06245795), np.float32(0.06260362), np.float32(0.07056047), np.float32(0.07011114), np.float32(0.071064696), np.float32(0.07537765), np.float32(0.08255389), np.float32(0.08552606), np.float32(0.09547674), np.float32(0.10824261), np.float32(0.11309799), np.float32(0.13162684), np.float32(0.14403935), np.float32(0.15948696), np.float32(0.18999301), np.float32(0.21130975), np.float32(0.25645646), np.float32(0.29069507), np.float32(0.338975), np.float32(0.37399402), np.float32(0.4208965), np.float32(0.4565079), np.float32(0.46311092), np.float32(0.4191706), np.float32(0.43922418), np.float32(0.42055765), np.float32(0.3821624), np.float32(0.4052798), np.float32(0.4255095), np.float32(0.3550871), np.float32(0.33520824), np.float32(0.33773425), np.float32(0.32829165), np.float32(0.32137898), np.float32(0.30929798), np.float32(0.27848735), np.float32(0.24435376), np.float32(0.20870858), np.float32(0.18715988), np.float32(0.17442119), np.float32(0.16535875), np.float32(0.16399057), np.float32(0.16121767), np.float32(0.1392184), np.float32(0.12572813), np.float32(0.103071846), np.float32(0.105783), np.float32(0.11004683), np.float32(0.08966178), np.float32(0.08233758), np.float32(0.08273125), np.float32(0.08314757), np.float32(0.080749944), np.float32(0.07431219), np.float32(0.07551342), np.float32(0.07498302), np.float32(0.070390336), np.float32(0.07304985), np.float32(0.06854017), np.float32(0.0686993), np.float32(0.07222744), np.float32(0.069663964), np.float32(0.07431436), np.float32(0.08372703), np.float32(0.08676741), np.float32(0.082116365), np.float32(0.07896891), np.float32(0.08488289), np.float32(0.08406965), np.float32(0.08225016), np.float32(0.07640699), np.float32(0.07686799), np.float32(0.08860409), np.float32(0.091987364), np.float32(0.09516803), np.float32(0.10697216), np.float32(0.12873277), np.float32(0.15407285), np.float32(0.1926697), np.float32(0.21917866), np.float32(0.24065723), np.float32(0.23244897), np.float32(0.23287319), np.float32(0.22467582), np.float32(0.22051951), np.float32(0.20607784), np.float32(0.19268203), np.float32(0.18773153), np.float32(0.1937588), np.float32(0.20184086), np.float32(0.20431432), np.float32(0.18571438), np.float32(0.17030057), np.float32(0.1601419), np.float32(0.15604152), np.float32(0.14176957), np.float32(0.14332388), np.float32(0.13482553), np.float32(0.11550819), np.float32(0.103750445), np.float32(0.08457667), np.float32(0.07024315), np.float32(0.06739488), np.float32(0.06126052), np.float32(0.05448792), np.float32(0.060569372), np.float32(0.06295673), np.float32(0.06636198), np.float32(0.071822524), np.float32(0.07587249), np.float32(0.07443107), np.float32(0.07911727), np.float32(0.08552466), np.float32(0.09769303), np.float32(0.08701345), np.float32(0.089987904), np.float32(0.09417784), np.float32(0.087704256), np.float32(0.091487594), np.float32(0.08794719), np.float32(0.07397417), np.float32(0.07329907), np.float32(0.074488305), np.float32(0.070986435), np.float32(0.0740483), np.float32(0.0856328), np.float32(0.083234675), np.float32(0.08856996), np.float32(0.10469178), np.float32(0.11232781), np.float32(0.12538433), np.float32(0.09961728), np.float32(0.09104279), np.float32(0.09696951), np.float32(0.08210772), np.float32(0.071987025), np.float32(0.06290704), np.float32(0.059645094), np.float32(0.06526496), np.float32(0.05964896), np.float32(0.061743453), np.float32(0.06936334), np.float32(0.07240685), np.float32(0.08182756), np.float32(0.08090837), np.float32(0.09059443), np.float32(0.08400066), np.float32(0.09261913), np.float32(0.093123324), np.float32(0.08430334), np.float32(0.08516872), np.float32(0.08371028), np.float32(0.0766567), np.float32(0.06937872), np.float32(0.06440663), np.float32(0.067659765), np.float32(0.07027194), np.float32(0.066382855), np.float32(0.074425876), np.float32(0.08739366), np.float32(0.08749407), np.float32(0.0775233), np.float32(0.086088836), np.float32(0.09353962), np.float32(0.08111056), np.float32(0.080128916), np.float32(0.08077117), np.float32(0.07347948), np.float32(0.07733387), np.float32(0.08058028), np.float32(0.08563021), np.float32(0.08950966), np.float32(0.08947579), np.float32(0.090547696), np.float32(0.10309443), np.float32(0.108227834), np.float32(0.13203064), np.float32(0.14188181), np.float32(0.13397844), np.float32(0.14848448), np.float32(0.1567967), np.float32(0.14571218), np.float32(0.1630849), np.float32(0.14673096), np.float32(0.1326927), np.float32(0.13679133), np.float32(0.15060313), np.float32(0.14718358), np.float32(0.12948935), np.float32(0.14309926), np.float32(0.14911981), np.float32(0.13002543), np.float32(0.14081924), np.float32(0.14415656), np.float32(0.12469981), np.float32(0.11665876), np.float32(0.12316692), np.float32(0.12566456), np.float32(0.11752446), np.float32(0.1078698), np.float32(0.099937096), np.float32(0.109558254), np.float32(0.10699337), np.float32(0.09045797), np.float32(0.08662794), np.float32(0.08522088), np.float32(0.076679684), np.float32(0.07563975), np.float32(0.07367357), np.float32(0.071608745), np.float32(0.063444905), np.float32(0.06753947), np.float32(0.07864777), np.float32(0.071477406), np.float32(0.07486854), np.float32(0.08525216), np.float32(0.08944234), np.float32(0.08275001), np.float32(0.0945485), np.float32(0.10824818), np.float32(0.095882125), np.float32(0.090827234), np.float32(0.105792485), np.float32(0.12476156), np.float32(0.117940746), np.float32(0.11908426), np.float32(0.13476841), np.float32(0.12942336), np.float32(0.11101143), np.float32(0.12642294), np.float32(0.14048116), np.float32(0.11883039), np.float32(0.12281327), np.float32(0.13793477), np.float32(0.14448455), np.float32(0.12378967), np.float32(0.120464124), np.float32(0.14614615), np.float32(0.151436), np.float32(0.15227498), np.float32(0.18311296), np.float32(0.19526125), np.float32(0.21388663), np.float32(0.23848332), np.float32(0.31225643), np.float32(0.33044988), np.float32(0.35114852), np.float32(0.4008586), np.float32(0.46887222), np.float32(0.51260215), np.float32(0.55748445), np.float32(0.64685374), np.float32(0.7396746), np.float32(0.7668627), np.float32(0.8044603), np.float32(0.84296703), np.float32(0.86822647), np.float32(0.8650411), np.float32(0.87456566), np.float32(0.90696657), np.float32(0.92482555), np.float32(0.92851174), np.float32(0.9468336), np.float32(0.9576854), np.float32(0.9675153), np.float32(0.97187275), np.float32(0.97539717), np.float32(0.9767914), np.float32(0.9796101), np.float32(0.98070633), np.float32(0.9805629), np.float32(0.98082924), np.float32(0.9812243), np.float32(0.98124504), np.float32(0.9803603), np.float32(0.9794017), np.float32(0.97967404), np.float32(0.9797435), np.float32(0.9789764), np.float32(0.979227), np.float32(0.97950095), np.float32(0.9798099), np.float32(0.9810308), np.float32(0.9808549), np.float32(0.9808881), np.float32(0.9817423), np.float32(0.98225963), np.float32(0.9822588), np.float32(0.98233515), np.float32(0.98343605), np.float32(0.9838886), np.float32(0.98432356), np.float32(0.98401904), np.float32(0.9847825), np.float32(0.9841936), np.float32(0.98355985), np.float32(0.98311365), np.float32(0.982262), np.float32(0.98174244), np.float32(0.98025906), np.float32(0.9785235), np.float32(0.9779645), np.float32(0.97677225), np.float32(0.9751608), np.float32(0.97569954), np.float32(0.97544265), np.float32(0.9755855), np.float32(0.9744397), np.float32(0.9741247), np.float32(0.97211355), np.float32(0.9727278), np.float32(0.9717049), np.float32(0.96909106), np.float32(0.9694499), np.float32(0.96811765), np.float32(0.9670176), np.float32(0.96473795), np.float32(0.96064514), np.float32(0.95750386), np.float32(0.94783664), np.float32(0.9407837), np.float32(0.9342891), np.float32(0.93250024), np.float32(0.9280762), np.float32(0.9272726), np.float32(0.92367554), np.float32(0.9155724), np.float32(0.90673155), np.float32(0.89951897), np.float32(0.8972879), np.float32(0.8833622), np.float32(0.8878686), np.float32(0.8746468), np.float32(0.86387074), np.float32(0.85147184), np.float32(0.8387531), np.float32(0.8364387), np.float32(0.8289766), np.float32(0.83080953), np.float32(0.82784146), np.float32(0.8409828), np.float32(0.8128367)], 'MQASLSNGGQAPVSKGRVLGAGRPDSQPTNQEAGPFAQARWRTSGPGKGTCPWAAGRGRKRAAGARLMEAQNGSGAAGEGPSAGAEARPAATPEGMALAYASLVLMALLPIFFCAVRSVCCAKLRWNASDMPETITSRDAARFPIVASCTLLGLYLFFKIFSQEYINLLLSMYFFVLGILALSHTISPVMNKFFPANFPNKQYQLLFTQGSGETKEEIVNYEFDTKDLVCLAMSSVVGVWYLLRKHWIANNLFGLAFSLNGVELLHLNNVSTGCILLGGLFVYDIFWVFGTNVMVTVAKSFEAPIKRE': [np.float32(0.9703809), np.float32(0.9716718), np.float32(0.9709038), np.float32(0.97044635), np.float32(0.9710243), np.float32(0.97246474), np.float32(0.97312367), np.float32(0.97542024), np.float32(0.97747374), np.float32(0.97859746), np.float32(0.979836), np.float32(0.9807885), np.float32(0.9813617), np.float32(0.98084646), np.float32(0.98062503), np.float32(0.98130083), np.float32(0.9809777), np.float32(0.9812352), np.float32(0.9826791), np.float32(0.9829569), np.float32(0.9831382), np.float32(0.9837389), np.float32(0.98360187), np.float32(0.98385936), np.float32(0.9842743), np.float32(0.98371464), np.float32(0.98404723), np.float32(0.9834964), np.float32(0.9834992), np.float32(0.9832609), np.float32(0.9820655), np.float32(0.98070484), np.float32(0.97933346), np.float32(0.9781214), np.float32(0.978239), np.float32(0.9761947), np.float32(0.977381), np.float32(0.97597337), np.float32(0.9754617), np.float32(0.9725156), np.float32(0.97147256), np.float32(0.97033656), np.float32(0.9719402), np.float32(0.9731742), np.float32(0.9772734), np.float32(0.97765654), np.float32(0.97742087), np.float32(0.9797728), np.float32(0.9783716), np.float32(0.98095924), np.float32(0.98152196), np.float32(0.9798267), np.float32(0.98024005), np.float32(0.98127526), np.float32(0.98260134), np.float32(0.9822558), np.float32(0.9809935), np.float32(0.98190284), np.float32(0.9812102), np.float32(0.9794287), np.float32(0.97991025), np.float32(0.9800243), np.float32(0.97677773), np.float32(0.97426605), np.float32(0.97438407), np.float32(0.9751752), np.float32(0.9754235), np.float32(0.9758069), np.float32(0.9751541), np.float32(0.9751253), np.float32(0.9750196), np.float32(0.97627777), np.float32(0.9759079), np.float32(0.9761728), np.float32(0.97820204), np.float32(0.9788256), np.float32(0.9800571), np.float32(0.9802343), np.float32(0.9808327), np.float32(0.9813385), np.float32(0.980817), np.float32(0.97949594), np.float32(0.9799024), np.float32(0.97798824), np.float32(0.9763772), np.float32(0.97402465), np.float32(0.9681824), np.float32(0.9618368), np.float32(0.9524411), np.float32(0.93590635), np.float32(0.9214674), np.float32(0.90968555), np.float32(0.90395534), np.float32(0.90252197), np.float32(0.8986522), np.float32(0.8487864), np.float32(0.8091731), np.float32(0.8176267), np.float32(0.63413906), np.float32(0.6118484), np.float32(0.46525922), np.float32(0.40421435), np.float32(0.29578662), np.float32(0.25019452), np.float32(0.22965404), np.float32(0.23671228), np.float32(0.19106568), np.float32(0.20287615), np.float32(0.18282647), np.float32(0.17731583), np.float32(0.17894013), np.float32(0.20556872), np.float32(0.2020659), np.float32(0.23068492), np.float32(0.28945535), np.float32(0.30464712), np.float32(0.30977806), np.float32(0.32995686), np.float32(0.35669258), np.float32(0.36765477), np.float32(0.37946862), np.float32(0.49326915), np.float32(0.52371603), np.float32(0.50083566), np.float32(0.51944906), np.float32(0.5157685), np.float32(0.58948594), np.float32(0.63449764), np.float32(0.6241527), np.float32(0.5467558), np.float32(0.48778623), np.float32(0.44025314), np.float32(0.41400224), np.float32(0.37722495), np.float32(0.37291527), np.float32(0.3504951), np.float32(0.31062466), np.float32(0.2232096), np.float32(0.20210603), np.float32(0.18400286), np.float32(0.16430624), np.float32(0.13285054), np.float32(0.11628545), np.float32(0.12830505), np.float32(0.111220986), np.float32(0.09789362), np.float32(0.10520297), np.float32(0.10771822), np.float32(0.098905444), np.float32(0.09391531), np.float32(0.08079401), np.float32(0.08221175), np.float32(0.08282881), np.float32(0.084359966), np.float32(0.09091481), np.float32(0.09659451), np.float32(0.09470895), np.float32(0.1052219), np.float32(0.1064007), np.float32(0.11204933), np.float32(0.108386785), np.float32(0.12099653), np.float32(0.117693834), np.float32(0.119364426), np.float32(0.12017423), np.float32(0.12769304), np.float32(0.11989404), np.float32(0.12179053), np.float32(0.11285824), np.float32(0.11540098), np.float32(0.104229376), np.float32(0.09176602), np.float32(0.08426268), np.float32(0.07924441), np.float32(0.07435613), np.float32(0.062154535), np.float32(0.052648377), np.float32(0.048636697), np.float32(0.03975148), np.float32(0.04250582), np.float32(0.038312756), np.float32(0.03790258), np.float32(0.040504318), np.float32(0.048697386), np.float32(0.06582658), np.float32(0.073033646), np.float32(0.076127425), np.float32(0.0834884), np.float32(0.09232543), np.float32(0.108387984), np.float32(0.11563917), np.float32(0.11916252), np.float32(0.1341136), np.float32(0.14792185), np.float32(0.1295865), np.float32(0.13348922), np.float32(0.13594723), np.float32(0.15946779), np.float32(0.17699777), np.float32(0.1908111), np.float32(0.19468698), np.float32(0.23896854), np.float32(0.26120144), np.float32(0.26050234), np.float32(0.2744838), np.float32(0.29374307), np.float32(0.29708722), np.float32(0.2959575), np.float32(0.29937136), np.float32(0.26780057), np.float32(0.27835083), np.float32(0.2697062), np.float32(0.26940274), np.float32(0.2520477), np.float32(0.2529557), np.float32(0.25614753), np.float32(0.25566202), np.float32(0.24219444), np.float32(0.2415341), np.float32(0.24845947), np.float32(0.24384417), np.float32(0.21762942), np.float32(0.17207998), np.float32(0.14232714), np.float32(0.13673127), np.float32(0.109001115), np.float32(0.0989631), np.float32(0.09265396), np.float32(0.08647079), np.float32(0.08280469), np.float32(0.08044258), np.float32(0.094304755), np.float32(0.104740836), np.float32(0.11359454), np.float32(0.11021115), np.float32(0.12644927), np.float32(0.116505444), np.float32(0.11247509), np.float32(0.096896864), np.float32(0.10170272), np.float32(0.10016751), np.float32(0.0940982), np.float32(0.098728366), np.float32(0.115628295), np.float32(0.11371376), np.float32(0.11095547), np.float32(0.10303921), np.float32(0.10539624), np.float32(0.09920174), np.float32(0.08273115), np.float32(0.0907845), np.float32(0.09365263), np.float32(0.08841675), np.float32(0.09744819), np.float32(0.10918614), np.float32(0.10353595), np.float32(0.100100674), np.float32(0.12245073), np.float32(0.13182138), np.float32(0.13068876), np.float32(0.14114147), np.float32(0.15285225), np.float32(0.1416784), np.float32(0.15069465), np.float32(0.1445698), np.float32(0.14315401), np.float32(0.13215473), np.float32(0.14164168), np.float32(0.113388225), np.float32(0.12699659), np.float32(0.13265055), np.float32(0.12255802), np.float32(0.10541422), np.float32(0.10921579), np.float32(0.10353166), np.float32(0.091548584), np.float32(0.09391612), np.float32(0.10470914), np.float32(0.090233564), np.float32(0.090202935), np.float32(0.08227614), np.float32(0.076932676), np.float32(0.078516915), np.float32(0.07609628), np.float32(0.0746831), np.float32(0.08093153), np.float32(0.0911217), np.float32(0.10269173), np.float32(0.11360098), np.float32(0.14332594), np.float32(0.16172399), np.float32(0.18370564), np.float32(0.19348668), np.float32(0.18725203), np.float32(0.19719386), np.float32(0.21687879), np.float32(0.2445019), np.float32(0.2946472), np.float32(0.29621717), np.float32(0.29885164), np.float32(0.29879618), np.float32(0.32084593), np.float32(0.2976606), np.float32(0.31350863), np.float32(0.28408405), np.float32(0.3710703), np.float32(0.3774602), np.float32(0.3845856)], 'MSEGDLMSVDYEIFGRVQGVFFRKYTQAEGKKLGLVGWVQNTGTGTVQGQLQGPRSRKKKEKRKEEVSSATEDGTVSFRRQSLRSSLDSGRAGERRGEINTMIKCLPKEVQGKLRSGVAVPSLQQCVEELVLNSVDAGATCVGVRLDMESLRVQVVDNGAGMSGEDMRRVGSRYHTSKCGSLEDLDNLRWYGYRGEALASIMSLATLVEISSRSRSSVKTHVKVFKNGEGSAVMEAETARPSAGTTVAVCNFFHRMPVRRMRVDAVLEGERIRHRVEAIALMHPSVSFTLKNDCTGAMMVQLAKAKNTYHRFVQMRGTERAQKLGEVVHAHGQFEVAGHICREGHYNSSLQFLYVNGRLLLKTRIHKLLNLLLRRLNSWNQKSDSPEGQPLARSPKHKRGQELHGVYIINIKCSYSEYDICLEPAKTLIEFKDWDGVLLCTEEAVKAFLRRENLQAVLSQDDLDRVPPELFRPDNASREGNKGSQPTGSAPTLDHGIVIKLASESVHRALKDDCVSEDGVCQQSGLVECQEAGDEAGNVPAADSEEIQSDHCVYEDCRDEPRCAVAQLEEEEQSFSKVEDGSQIVCKSSSVRQPESEKLQLSKETEEIQLNNYTSTSNVTLPNSITDQIQPDVNGNEQLVPDCQGAVGHGQSLIRNRKISLSDPFIHQSLQTQQQNLAQKREERSFASKCKISLVAGHGRCSQRRCNDLASIVPSKIPRIEFCQRLSWNESGSLDKFRRIFGKSDEFKLSSLETRLQNSAKLPETNSLSLNPQNLLVCQKDGDDTEAQRNNETQISLRSPPALSVFTKLKPASGHDEGKRSLAAKLCRLKQHDPVGFTGSGTTSQSNTCLSSGNVLRDHNDDNKNPCDTAPNPEPVSGCDTVHQLVEKQEDTSSGDWLHHYDTSVGKTVYVNRVTGLSKYDDPSEETQVPCTSDVTNMAVSVVSETGMEYRCYPFQADLVLPFLPKSRTERVISSGLDDRSTSQMDLILDYDGGESSNSLYSLYSKWSNPVFVRPPAVGVDISSVQADGLAVKIHNILFPYRFSKAMIQSMKVIQQVDKKFLACLINTRDEEPAAFTETEGNLLVLVDQHAAHERVRLENLVSDSYEDDPDASGERRLRSSNILPPLEISVTEGESRLLRSCQAHLQNLGLEVKFSQAADPQVFVGKVPLCFMERESNELRRGRPSAIKPIVEEYLREQIELLRTTGRVGGSLPLTVMKVLASIACHGAVKFNHSLSRDECHSLVASLSSCQLPFQCAHGRPSIIPLVDILHLDKDQKEVCRGMSVQDTPFVPTVTAISSTPDFQWMVQPTIITSVSPSPGSKRANEPQSSRRTSPKAGGNKGKNAARKGKAEQLSPEEEEKKRVRRERNKMAAAKCRNRRRELTDTLQAETDKLEEEKAALETEIANLLKEKERLEFILATHKPVCQMSEEMEAIFQEPTGSLELPPSPDEARLPEDGTQEAPSLQDMDIPSDPSTAISGNSNILLCASAEINICDLEPSLDMKEGLLDGMLPSLEEKAPMETARSVPDIDLSSSLGLSDWETLYKSVSSDLEPLSTPTVTSTPTCSSYLSVFTFACPELDSVPEGLDSHKGGGAKSESVDILNSPTLLAL': [np.float32(0.63139266), np.float32(0.6341221), np.float32(0.5135958), np.float32(0.530451), np.float32(0.5187652), np.float32(0.4840089), np.float32(0.38657165), np.float32(0.3264573), np.float32(0.29281497), np.float32(0.29823613), np.float32(0.23144437), np.float32(0.22923002), np.float32(0.23600328), np.float32(0.22552694), np.float32(0.22351831), np.float32(0.21086429), np.float32(0.21195284), np.float32(0.21898645), np.float32(0.22159997), np.float32(0.21468274), np.float32(0.24361162), np.float32(0.24391592), np.float32(0.22737835), np.float32(0.25262922), np.float32(0.2255925), np.float32(0.22119047), np.float32(0.23301844), np.float32(0.25673243), np.float32(0.26439816), np.float32(0.3387242), np.float32(0.37399894), np.float32(0.43375775), np.float32(0.52519846), np.float32(0.6046331), np.float32(0.6544689), np.float32(0.7336406), np.float32(0.74028003), np.float32(0.7869607), np.float32(0.828882), np.float32(0.85313183), np.float32(0.875439), np.float32(0.882194), np.float32(0.8905531), np.float32(0.892982), np.float32(0.89296806), np.float32(0.9087032), np.float32(0.9149747), np.float32(0.93148506), np.float32(0.94035774), np.float32(0.9502417), np.float32(0.952621), np.float32(0.9564102), np.float32(0.9584908), np.float32(0.958034), np.float32(0.9597837), np.float32(0.95932704), np.float32(0.95634395), np.float32(0.95615554), np.float32(0.9592807), np.float32(0.962612), np.float32(0.96661246), np.float32(0.96881527), np.float32(0.96897036), np.float32(0.9687487), np.float32(0.96489555), np.float32(0.965892), np.float32(0.9659475), np.float32(0.9656669), np.float32(0.9663233), np.float32(0.96397537), np.float32(0.9602154), np.float32(0.9578946), np.float32(0.9541847), np.float32(0.9578075), np.float32(0.95492387), np.float32(0.94979143), np.float32(0.9392501), np.float32(0.9416016), np.float32(0.9382264), np.float32(0.93990225), np.float32(0.9418675), np.float32(0.9392819), np.float32(0.93708175), np.float32(0.9403354), np.float32(0.93244034), np.float32(0.9247552), np.float32(0.92341995), np.float32(0.9112117), np.float32(0.9107959), np.float32(0.9065157), np.float32(0.8690465), np.float32(0.82181793), np.float32(0.8018698), np.float32(0.7547881), np.float32(0.72153634), np.float32(0.69158137), np.float32(0.6951291), np.float32(0.626614), np.float32(0.53591055), np.float32(0.5604487), np.float32(0.5395699), np.float32(0.5177655), np.float32(0.49331915), np.float32(0.4379094), np.float32(0.3984551), np.float32(0.35110253), np.float32(0.3421688), np.float32(0.29948878), np.float32(0.23802823), np.float32(0.22692958), np.float32(0.22127171), np.float32(0.21528228), np.float32(0.21703391), np.float32(0.22361058), np.float32(0.19809258), np.float32(0.20370375), np.float32(0.18821816), np.float32(0.19414182), np.float32(0.17532231), np.float32(0.1755445), np.float32(0.12169269), np.float32(0.12124582), np.float32(0.1179723), np.float32(0.098150715), np.float32(0.095950015), np.float32(0.09199334), np.float32(0.091561735), np.float32(0.08566243), np.float32(0.07979045), np.float32(0.0697686), np.float32(0.0719628), np.float32(0.0736682), np.float32(0.07445995), np.float32(0.07472412), np.float32(0.06956774), np.float32(0.079259254), np.float32(0.08415381), np.float32(0.07155001), np.float32(0.08107058), np.float32(0.082300805), np.float32(0.077094756), np.float32(0.06791349), np.float32(0.06724508), np.float32(0.070792295), np.float32(0.07331945), np.float32(0.07583062), np.float32(0.09002381), np.float32(0.08993967), np.float32(0.087521315), np.float32(0.09132135), np.float32(0.09658987), np.float32(0.09765571), np.float32(0.107377), np.float32(0.1422604), np.float32(0.15002798), np.float32(0.1335925), np.float32(0.16778626), np.float32(0.16808982), np.float32(0.17902526), np.float32(0.1896449), np.float32(0.20122626), np.float32(0.22862314), np.float32(0.26428723), np.float32(0.32533076), np.float32(0.36253303), np.float32(0.38249347), np.float32(0.3610206), np.float32(0.35737234), np.float32(0.35133922), np.float32(0.3553514), np.float32(0.29403508), np.float32(0.26052228), np.float32(0.23141928), np.float32(0.22826576), np.float32(0.24214464), np.float32(0.20709005), np.float32(0.20297419), np.float32(0.2034912), np.float32(0.19979225), np.float32(0.19000629), np.float32(0.16594167), np.float32(0.14867795), np.float32(0.15360186), np.float32(0.13906863), np.float32(0.13025695), np.float32(0.111695655), np.float32(0.1011448), np.float32(0.087682545), np.float32(0.07869928), np.float32(0.06837311), np.float32(0.057457604), np.float32(0.054980807), np.float32(0.0519096), np.float32(0.04836636), np.float32(0.050799448), np.float32(0.044854123), np.float32(0.0373383), np.float32(0.037691463), np.float32(0.035114568), np.float32(0.03374533), np.float32(0.034397684), np.float32(0.035066534), np.float32(0.036783148), np.float32(0.041875344), np.float32(0.051015325), np.float32(0.056335118), np.float32(0.056156628), np.float32(0.064056136), np.float32(0.06077288), np.float32(0.06293136), np.float32(0.061224967), np.float32(0.067034185), np.float32(0.06818195), np.float32(0.068493806), np.float32(0.08060293), np.float32(0.09093489), np.float32(0.10163526), np.float32(0.13307263), np.float32(0.14650281), np.float32(0.16305691), np.float32(0.19175993), np.float32(0.1985919), np.float32(0.21470341), np.float32(0.24373013), np.float32(0.26591408), np.float32(0.26615298), np.float32(0.27507418), np.float32(0.27595), np.float32(0.28289738), np.float32(0.33287013), np.float32(0.30626044), np.float32(0.31091806), np.float32(0.31693995), np.float32(0.31064945), np.float32(0.3373844), np.float32(0.2545904), np.float32(0.24604012), np.float32(0.21101269), np.float32(0.20150116), np.float32(0.15021858), np.float32(0.121506475), np.float32(0.101280846), np.float32(0.108352184), np.float32(0.117810845), np.float32(0.106887765), np.float32(0.10862894), np.float32(0.103577934), np.float32(0.1178314), np.float32(0.11039281), np.float32(0.1056936), np.float32(0.08850976), np.float32(0.06962303), np.float32(0.06449923), np.float32(0.05944423), np.float32(0.055310145), np.float32(0.051180992), np.float32(0.0492297), np.float32(0.051005892), np.float32(0.057472147), np.float32(0.06728105), np.float32(0.06648341), np.float32(0.07228749), np.float32(0.082299545), np.float32(0.08373834), np.float32(0.081852764), np.float32(0.088347055), np.float32(0.08634655), np.float32(0.07691069), np.float32(0.07483631), np.float32(0.07521664), np.float32(0.075462006), np.float32(0.07315161), np.float32(0.06824099), np.float32(0.06809122), np.float32(0.06326945), np.float32(0.06747212), np.float32(0.06206155), np.float32(0.05848355), np.float32(0.05738105), np.float32(0.0619116), np.float32(0.059920866), np.float32(0.059590135), np.float32(0.050547283), np.float32(0.045626342), np.float32(0.04748794), np.float32(0.039954267), np.float32(0.03323292), np.float32(0.029517338), np.float32(0.028360205), np.float32(0.024949044), np.float32(0.02514074), np.float32(0.02608555), np.float32(0.030405581), np.float32(0.029256986), np.float32(0.035053678), np.float32(0.037794583), np.float32(0.039306033), np.float32(0.03848117), np.float32(0.044255946), np.float32(0.05148657), np.float32(0.051910248), np.float32(0.047629308), np.float32(0.054292925), np.float32(0.053901), np.float32(0.055356618), np.float32(0.055468116), np.float32(0.064479925), np.float32(0.07308323), np.float32(0.0803399), np.float32(0.083801486), np.float32(0.09906151), np.float32(0.1065404), np.float32(0.10133049), np.float32(0.09933044), np.float32(0.111514315), np.float32(0.103025116), np.float32(0.08954549), np.float32(0.10179376), np.float32(0.09936363), np.float32(0.094909884), np.float32(0.097070985), np.float32(0.11200618), np.float32(0.10408884), np.float32(0.10892163), np.float32(0.121552244), np.float32(0.11979843), np.float32(0.10854101), np.float32(0.10420197), np.float32(0.09339926), np.float32(0.09421721), np.float32(0.1003126), np.float32(0.10416409), np.float32(0.10853601), np.float32(0.112342186), np.float32(0.09635413), np.float32(0.09250386), np.float32(0.09636079), np.float32(0.08554117), np.float32(0.07267817), np.float32(0.07139142), np.float32(0.06983718), np.float32(0.059053253), np.float32(0.05303763), np.float32(0.049746413), np.float32(0.050949503), np.float32(0.048406564), np.float32(0.053243823), np.float32(0.051636986), np.float32(0.051167596), np.float32(0.04988099), np.float32(0.05468974), np.float32(0.05657676), np.float32(0.067449026), np.float32(0.067591816), np.float32(0.060609326), np.float32(0.06503614), np.float32(0.056955725), np.float32(0.052836064), np.float32(0.051975902), np.float32(0.047578353), np.float32(0.047362257), np.float32(0.040339816), np.float32(0.052719284), np.float32(0.05719643), np.float32(0.051857635), np.float32(0.05551609), np.float32(0.059192196), np.float32(0.056741152), np.float32(0.058721516), np.float32(0.067902595), np.float32(0.07224941), np.float32(0.07745683), np.float32(0.08745675), np.float32(0.11326839), np.float32(0.14248386), np.float32(0.18453225), np.float32(0.25504884), np.float32(0.3152843), np.float32(0.37599352), np.float32(0.4245978), np.float32(0.4580798), np.float32(0.52626586), np.float32(0.59556305), np.float32(0.6023238), np.float32(0.7021172), np.float32(0.75202525), np.float32(0.8135052), np.float32(0.84161067), np.float32(0.8276773), np.float32(0.85061365), np.float32(0.837401), np.float32(0.8552608), np.float32(0.8533701), np.float32(0.8202128), np.float32(0.7325405), np.float32(0.612943), np.float32(0.44975525), np.float32(0.39896202), np.float32(0.36479092), np.float32(0.34662685), np.float32(0.32591367), np.float32(0.24856195), np.float32(0.24384417), np.float32(0.20253444), np.float32(0.17693262), np.float32(0.15924281), np.float32(0.12920506), np.float32(0.11468112), np.float32(0.101368144), np.float32(0.09201561), np.float32(0.078037195), np.float32(0.07552169), np.float32(0.07303928), np.float32(0.06182885), np.float32(0.059576638), np.float32(0.054203592), np.float32(0.048806615), np.float32(0.04690095), np.float32(0.049444754), np.float32(0.05259173), np.float32(0.055591818), np.float32(0.06365307), np.float32(0.07328803), np.float32(0.0852363), np.float32(0.083514996), np.float32(0.08009253), np.float32(0.077242576), np.float32(0.07503238), np.float32(0.06770103), np.float32(0.062549286), np.float32(0.06745266), np.float32(0.06746419), np.float32(0.06582687), np.float32(0.06184477), np.float32(0.06431059), np.float32(0.0637298), np.float32(0.061060842), np.float32(0.058776505), np.float32(0.059937), np.float32(0.06848622), np.float32(0.08299252), np.float32(0.08320255), np.float32(0.083043806), np.float32(0.094562955), np.float32(0.08705782), np.float32(0.08323754), np.float32(0.07917423), np.float32(0.0801038), np.float32(0.089100786), np.float32(0.10021331), np.float32(0.11213515), np.float32(0.10964345), np.float32(0.13488205), np.float32(0.1659766), np.float32(0.18337552), np.float32(0.18923728), np.float32(0.2260561), np.float32(0.28457668), np.float32(0.3083401), np.float32(0.38090748), np.float32(0.41551688), np.float32(0.4638124), np.float32(0.48429614), np.float32(0.50143373), np.float32(0.5286958), np.float32(0.5708899), np.float32(0.6282113), np.float32(0.633515), np.float32(0.67464393), np.float32(0.6830202), np.float32(0.73560417), np.float32(0.800736), np.float32(0.7863525), np.float32(0.8045364), np.float32(0.8438274), np.float32(0.8902955), np.float32(0.90184456), np.float32(0.9214479), np.float32(0.93568677), np.float32(0.9434058), np.float32(0.93465674), np.float32(0.92448455), np.float32(0.9202254), np.float32(0.9100519), np.float32(0.916583), np.float32(0.90701914), np.float32(0.87255114), np.float32(0.85191584), np.float32(0.88819957), np.float32(0.856322), np.float32(0.8215113), np.float32(0.81009793), np.float32(0.77637935), np.float32(0.7305109), np.float32(0.6138003), np.float32(0.5800706), np.float32(0.6227505), np.float32(0.53264654), np.float32(0.53512937), np.float32(0.4805939), np.float32(0.40434906), np.float32(0.33767253), np.float32(0.30723265), np.float32(0.4158103), np.float32(0.41969964), np.float32(0.44234818), np.float32(0.46411318), np.float32(0.4724173), np.float32(0.601794), np.float32(0.5868667), np.float32(0.63451225), np.float32(0.6532969), np.float32(0.70185715), np.float32(0.7237758), np.float32(0.795246), np.float32(0.8474083), np.float32(0.7846783), np.float32(0.84143806), np.float32(0.8352967), np.float32(0.83109325), np.float32(0.7794553), np.float32(0.78217965), np.float32(0.864591), np.float32(0.8933179), np.float32(0.9196095), np.float32(0.93052804), np.float32(0.93825376), np.float32(0.9452184), np.float32(0.9465567), np.float32(0.9540008), np.float32(0.9565735), np.float32(0.9609294), np.float32(0.9619578), np.float32(0.9664478), np.float32(0.9693559), np.float32(0.9707891), np.float32(0.97293514), np.float32(0.9742154), np.float32(0.9745163), np.float32(0.97168624), np.float32(0.9653194), np.float32(0.96041715), np.float32(0.9542199), np.float32(0.9459357), np.float32(0.93479216), np.float32(0.93007255), np.float32(0.92807907), np.float32(0.9137382), np.float32(0.9199424), np.float32(0.9202117), np.float32(0.9139414), np.float32(0.9213146), np.float32(0.9252984), np.float32(0.9253931), np.float32(0.91218764), np.float32(0.9205569), np.float32(0.9155891), np.float32(0.9279551), np.float32(0.93534344), np.float32(0.94270146), np.float32(0.94351935), np.float32(0.9486821), np.float32(0.9540087), np.float32(0.9506826), np.float32(0.9507085), np.float32(0.9484424), np.float32(0.9513138), np.float32(0.9474689), np.float32(0.95248824), np.float32(0.95240664), np.float32(0.9474401), np.float32(0.9383578), np.float32(0.9374345), np.float32(0.93921065), np.float32(0.9421695), np.float32(0.948979), np.float32(0.9525838), np.float32(0.95175916), np.float32(0.9574433), np.float32(0.9605181), np.float32(0.9643173), np.float32(0.9654456), np.float32(0.96603084), np.float32(0.9668133), np.float32(0.9662616), np.float32(0.9665523), np.float32(0.97045714), np.float32(0.97185487), np.float32(0.97326994), np.float32(0.9739656), np.float32(0.97307783), np.float32(0.9738723), np.float32(0.97299576), np.float32(0.9729179), np.float32(0.97288406), np.float32(0.9719356), np.float32(0.9690776), np.float32(0.9694314), np.float32(0.9723699), np.float32(0.9709053), np.float32(0.9711672), np.float32(0.96991694), np.float32(0.9702257), np.float32(0.9661934), np.float32(0.96463317), np.float32(0.9644659), np.float32(0.9648979), np.float32(0.9637225), np.float32(0.9653648), np.float32(0.9658311), np.float32(0.9640713), np.float32(0.96643496), np.float32(0.9658014), np.float32(0.9662605), np.float32(0.9687734), np.float32(0.9689404), np.float32(0.9688061), np.float32(0.9704863), np.float32(0.9713094), np.float32(0.9693959), np.float32(0.9696866), np.float32(0.971359), np.float32(0.9714466), np.float32(0.9715778), np.float32(0.97255343), np.float32(0.97284657), np.float32(0.97227514), np.float32(0.9728966), np.float32(0.97338796), np.float32(0.97387064), np.float32(0.97368354), np.float32(0.97354424), np.float32(0.97473776), np.float32(0.97429514), np.float32(0.97460294), np.float32(0.9752245), np.float32(0.9760677), np.float32(0.97581416), np.float32(0.97615117), np.float32(0.9752838), np.float32(0.9742026), np.float32(0.9736946), np.float32(0.9741892), np.float32(0.97460157), np.float32(0.9740622), np.float32(0.97439814), np.float32(0.97398394), np.float32(0.973583), np.float32(0.9730665), np.float32(0.97194856), np.float32(0.9682709), np.float32(0.9657548), np.float32(0.96398157), np.float32(0.96356785), np.float32(0.96043146), np.float32(0.96165115), np.float32(0.9604255), np.float32(0.95616394), np.float32(0.94971), np.float32(0.9358203), np.float32(0.92375517), np.float32(0.90472937), np.float32(0.8931646), np.float32(0.8869137), np.float32(0.87341326), np.float32(0.8703688), np.float32(0.8549543), np.float32(0.82978874), np.float32(0.8247075), np.float32(0.7800361), np.float32(0.7569506), np.float32(0.7629167), np.float32(0.8013586), np.float32(0.79033524), np.float32(0.7854218), np.float32(0.7115024), np.float32(0.69749874), np.float32(0.746964), np.float32(0.72616005), np.float32(0.7164371), np.float32(0.71775466), np.float32(0.7308942), np.float32(0.73255956), np.float32(0.7259803), np.float32(0.7000229), np.float32(0.6932733), np.float32(0.7179491), np.float32(0.67687196), np.float32(0.69742626), np.float32(0.6670445), np.float32(0.65355295), np.float32(0.6593209), np.float32(0.6492006), np.float32(0.7396607), np.float32(0.7226346), np.float32(0.6781636), np.float32(0.6633958), np.float32(0.74735314), np.float32(0.79251146), np.float32(0.80460185), np.float32(0.81314546), np.float32(0.874932), np.float32(0.88910085), np.float32(0.89013726), np.float32(0.8611041), np.float32(0.866271), np.float32(0.747554), np.float32(0.7220778), np.float32(0.6742551), np.float32(0.6748776), np.float32(0.4948829), np.float32(0.44782436), np.float32(0.40108937), np.float32(0.5009217), np.float32(0.37147492), np.float32(0.32180104), np.float32(0.30166653), np.float32(0.28780663), np.float32(0.33365446), np.float32(0.29373893), np.float32(0.26632077), np.float32(0.29296565), np.float32(0.26552612), np.float32(0.27052104), np.float32(0.26990986), np.float32(0.22906591), np.float32(0.20669241), np.float32(0.20381825), np.float32(0.17240216), np.float32(0.16162342), np.float32(0.15521029), np.float32(0.16619322), np.float32(0.16168055), np.float32(0.18143891), np.float32(0.2057668), np.float32(0.22130556), np.float32(0.18816623), np.float32(0.17971143), np.float32(0.19543967), np.float32(0.21349421), np.float32(0.21681748), np.float32(0.24698581), np.float32(0.22969574), np.float32(0.2127087), np.float32(0.25406978), np.float32(0.28226244), np.float32(0.32790765), np.float32(0.37292618), np.float32(0.42755705), np.float32(0.49672785), np.float32(0.52235425), np.float32(0.5408968), np.float32(0.55581385), np.float32(0.6077155), np.float32(0.64752203), np.float32(0.65553486), np.float32(0.67654526), np.float32(0.6858057), np.float32(0.7294154), np.float32(0.73041046), np.float32(0.7767749), np.float32(0.77783656), np.float32(0.8145408), np.float32(0.8462958), np.float32(0.8692013), np.float32(0.87925094), np.float32(0.9131902), np.float32(0.9306414), np.float32(0.9325509), np.float32(0.9419493), np.float32(0.93838686), np.float32(0.91064876), np.float32(0.8975923), np.float32(0.90986097), np.float32(0.90518516), np.float32(0.8657825), np.float32(0.879777), np.float32(0.88169885), np.float32(0.8573271), np.float32(0.856973), np.float32(0.865234), np.float32(0.8727239), np.float32(0.88249606), np.float32(0.9052218), np.float32(0.89409864), np.float32(0.8998333), np.float32(0.88763905), np.float32(0.908496), np.float32(0.9130666), np.float32(0.9162401), np.float32(0.9242544), np.float32(0.93287635), np.float32(0.9254743), np.float32(0.9289564), np.float32(0.93380696), np.float32(0.9423346), np.float32(0.946973), np.float32(0.934535), np.float32(0.931481), np.float32(0.93096125), np.float32(0.93427294), np.float32(0.9271803), np.float32(0.9059283), np.float32(0.89558005), np.float32(0.9118189), np.float32(0.9445036), np.float32(0.9445223), np.float32(0.9153483), np.float32(0.9176547), np.float32(0.90177095), np.float32(0.85599935), np.float32(0.8310387), np.float32(0.8074747), np.float32(0.754145), np.float32(0.6859595), np.float32(0.6917611), np.float32(0.72909254), np.float32(0.7527116), np.float32(0.72564983), np.float32(0.7289404), np.float32(0.7286368), np.float32(0.7174931), np.float32(0.75791407), np.float32(0.73167956), np.float32(0.78628844), np.float32(0.84681016), np.float32(0.8707283), np.float32(0.8460821), np.float32(0.8692967), np.float32(0.8688061), np.float32(0.8617972), np.float32(0.86311686), np.float32(0.87092847), np.float32(0.8984949), np.float32(0.929469), np.float32(0.94632053), np.float32(0.95268005), np.float32(0.95076704), np.float32(0.954074), np.float32(0.9580061), np.float32(0.9637219), np.float32(0.96292317), np.float32(0.9670329), np.float32(0.9687108), np.float32(0.97200733), np.float32(0.9722951), np.float32(0.971601), np.float32(0.97229123), np.float32(0.97344875), np.float32(0.97125834), np.float32(0.97063994), np.float32(0.9670963), np.float32(0.9659255), np.float32(0.9654339), np.float32(0.96441996), np.float32(0.96390414), np.float32(0.9625529), np.float32(0.9567273), np.float32(0.9382921), np.float32(0.9395554), np.float32(0.9353258), np.float32(0.94170076), np.float32(0.9431695), np.float32(0.92928785), np.float32(0.91240513), np.float32(0.9101744), np.float32(0.90741205), np.float32(0.8749162), np.float32(0.8741385), np.float32(0.8338199), np.float32(0.7321068), np.float32(0.6862939), np.float32(0.6178115), np.float32(0.56887656), np.float32(0.5580447), np.float32(0.5548893), np.float32(0.5824865), np.float32(0.5374293), np.float32(0.5655952), np.float32(0.5071173), np.float32(0.53109664), np.float32(0.48175982), np.float32(0.46879122), np.float32(0.40884697), np.float32(0.43277413), np.float32(0.37038282), np.float32(0.22792064), np.float32(0.21261829), np.float32(0.19300838), np.float32(0.14633338), np.float32(0.1226308), np.float32(0.1115396), np.float32(0.10744289), np.float32(0.109143786), np.float32(0.11444382), np.float32(0.12148245), np.float32(0.12733226), np.float32(0.11884402), np.float32(0.1294233), np.float32(0.11082725), np.float32(0.10113412), np.float32(0.1047888), np.float32(0.07789261), np.float32(0.07589589), np.float32(0.07963638), np.float32(0.07766003), np.float32(0.06719346), np.float32(0.08037724), np.float32(0.09023567), np.float32(0.12758781), np.float32(0.15923297), np.float32(0.18234801), np.float32(0.1951859), np.float32(0.32701156), np.float32(0.39743772), np.float32(0.3709994), np.float32(0.39959025), np.float32(0.47511217), np.float32(0.6457199), np.float32(0.63764685), np.float32(0.6900086), np.float32(0.65816855), np.float32(0.77860814), np.float32(0.74426895), np.float32(0.7610006), np.float32(0.7264821), np.float32(0.7632235), np.float32(0.77575815), np.float32(0.77137464), np.float32(0.79768586), np.float32(0.8872626), np.float32(0.8933178), np.float32(0.88605565), np.float32(0.92859274), np.float32(0.92549306), np.float32(0.9135294), np.float32(0.91191155), np.float32(0.76445204), np.float32(0.69600445), np.float32(0.56856567), np.float32(0.43422583), np.float32(0.5087485), np.float32(0.56819236), np.float32(0.5801056), np.float32(0.43114585), np.float32(0.46051374), np.float32(0.4344061), np.float32(0.40409032), np.float32(0.31480235), np.float32(0.35778925), np.float32(0.352149), np.float32(0.317195), np.float32(0.22949533), np.float32(0.24604483), np.float32(0.23923132), np.float32(0.18640126), np.float32(0.18720675), np.float32(0.18465054), np.float32(0.18457337), np.float32(0.18373746), np.float32(0.23975639), np.float32(0.2444862), np.float32(0.312688), np.float32(0.39289343), np.float32(0.4687383), np.float32(0.6003345), np.float32(0.6381975), np.float32(0.52097857), np.float32(0.6175927), np.float32(0.676709), np.float32(0.5855102), np.float32(0.5847992), np.float32(0.5738443), np.float32(0.6323624), np.float32(0.7057417), np.float32(0.7379712), np.float32(0.7955438), np.float32(0.8459341), np.float32(0.8478954), np.float32(0.8674009), np.float32(0.87284195), np.float32(0.8986967), np.float32(0.9018933), np.float32(0.9037598), np.float32(0.8955544), np.float32(0.8824178), np.float32(0.90316194), np.float32(0.90965647), np.float32(0.9408824), np.float32(0.94542044), np.float32(0.9535735), np.float32(0.9555805), np.float32(0.9660767), np.float32(0.9664995), np.float32(0.9633562), np.float32(0.9608528), np.float32(0.962998), np.float32(0.9641605), np.float32(0.9659573), np.float32(0.9616572), np.float32(0.08952753), np.float32(0.08826845), np.float32(0.08991214), np.float32(0.10065101), np.float32(0.09686553), np.float32(0.09868058), np.float32(0.09625788), np.float32(0.08375775), np.float32(0.08224644), np.float32(0.09407904), np.float32(0.0841827), np.float32(0.09299335), np.float32(0.11308108), np.float32(0.12217278), np.float32(0.12620476), np.float32(0.13654609), np.float32(0.14479126), np.float32(0.14043011), np.float32(0.109767936), np.float32(0.1010789), np.float32(0.088481836), np.float32(0.08048571), np.float32(0.06476672), np.float32(0.06099094), np.float32(0.06409872), np.float32(0.061935533), np.float32(0.05842336), np.float32(0.057983153), np.float32(0.054453455), np.float32(0.049885746), np.float32(0.0530363), np.float32(0.048215594), np.float32(0.047777683), np.float32(0.0505234), np.float32(0.055153336), np.float32(0.04816893), np.float32(0.051230162), np.float32(0.054649055), np.float32(0.049285818), np.float32(0.04803045), np.float32(0.049339358), np.float32(0.047565497), np.float32(0.049368232), np.float32(0.054156348), np.float32(0.05838379), np.float32(0.054247968), np.float32(0.059192576), np.float32(0.065587126), np.float32(0.07176587), np.float32(0.068983614), np.float32(0.06589212), np.float32(0.06695486), np.float32(0.06511727), np.float32(0.05709466), np.float32(0.053080764), np.float32(0.058671128), np.float32(0.06050994), np.float32(0.061078355), np.float32(0.07338802), np.float32(0.08322243), np.float32(0.0874367), np.float32(0.0871972), np.float32(0.090510815), np.float32(0.10779104), np.float32(0.10070237), np.float32(0.10911724), np.float32(0.129776), np.float32(0.13172476), np.float32(0.139437), np.float32(0.16079688), np.float32(0.16970466), np.float32(0.16200197), np.float32(0.14772782), np.float32(0.1545773), np.float32(0.15189472), np.float32(0.1567143), np.float32(0.17025746), np.float32(0.18202595), np.float32(0.17752308), np.float32(0.16548541), np.float32(0.17070292), np.float32(0.16298637), np.float32(0.15214004), np.float32(0.13854708), np.float32(0.1351323), np.float32(0.12713696), np.float32(0.107084095), np.float32(0.10541462), np.float32(0.120415226), np.float32(0.115604356), np.float32(0.11168723), np.float32(0.11562693), np.float32(0.123600036), np.float32(0.14096197), np.float32(0.15100195), np.float32(0.18588072), np.float32(0.2466641), np.float32(0.31712362), np.float32(0.3793755), np.float32(0.4568662), np.float32(0.4610408), np.float32(0.5273654), np.float32(0.5767883), np.float32(0.63817006), np.float32(0.7164511), np.float32(0.7406597), np.float32(0.79099655), np.float32(0.8261674), np.float32(0.83969647), np.float32(0.8499859), np.float32(0.873352), np.float32(0.89071625), np.float32(0.8724885), np.float32(0.85032934), np.float32(0.83566886), np.float32(0.81013614), np.float32(0.8188502), np.float32(0.82323766), np.float32(0.8232708), np.float32(0.7826626), np.float32(0.7812375), np.float32(0.785852), np.float32(0.77348137), np.float32(0.6967987), np.float32(0.60263497), np.float32(0.5705967), np.float32(0.535672), np.float32(0.44168755), np.float32(0.38284525), np.float32(0.3174745), np.float32(0.26532847), np.float32(0.22086437), np.float32(0.19529963), np.float32(0.18673937), np.float32(0.15657717), np.float32(0.14515595), np.float32(0.15054946), np.float32(0.15652749), np.float32(0.13984667), np.float32(0.1219813), np.float32(0.12573954), np.float32(0.13394502), np.float32(0.1308724), np.float32(0.11474056), np.float32(0.100066446), np.float32(0.0892518), np.float32(0.09373115), np.float32(0.10071854), np.float32(0.12277335), np.float32(0.12653352), np.float32(0.15331937), np.float32(0.17425427), np.float32(0.16556385), np.float32(0.1758652), np.float32(0.19271429), np.float32(0.2034779), np.float32(0.1927879), np.float32(0.19517002), np.float32(0.19481725), np.float32(0.16856672), np.float32(0.14457281), np.float32(0.157653), np.float32(0.16421525), np.float32(0.1695242), np.float32(0.17880993), np.float32(0.18431772), np.float32(0.19046296), np.float32(0.19665183), np.float32(0.19359364), np.float32(0.17919724), np.float32(0.16585906), np.float32(0.1654926), np.float32(0.16567759), np.float32(0.15899584), np.float32(0.15256092), np.float32(0.16715348), np.float32(0.16634385), np.float32(0.16045788), np.float32(0.17436291), np.float32(0.14372224), np.float32(0.14512944), np.float32(0.15007436), np.float32(0.18877405), np.float32(0.16613698), np.float32(0.1637143), np.float32(0.17051488), np.float32(0.1683559), np.float32(0.1442981), np.float32(0.11568345), np.float32(0.11103633), np.float32(0.09948257), np.float32(0.08184768), np.float32(0.08490745), np.float32(0.08054833), np.float32(0.06325503), np.float32(0.06259064), np.float32(0.069355756), np.float32(0.06689444), np.float32(0.063787594), np.float32(0.06513434), np.float32(0.070180655), np.float32(0.0671715), np.float32(0.05975578), np.float32(0.061248954), np.float32(0.06691354), np.float32(0.05728535), np.float32(0.049550418), np.float32(0.053955693), np.float32(0.05517393), np.float32(0.04469328), np.float32(0.037974752), np.float32(0.03698325), np.float32(0.037825085), np.float32(0.03146352), np.float32(0.030244978), np.float32(0.03419036), np.float32(0.030113537), np.float32(0.027834551), np.float32(0.025723327), np.float32(0.028106278), np.float32(0.025077732), np.float32(0.027011989), np.float32(0.028287986), np.float32(0.028092725), np.float32(0.026522353), np.float32(0.029245615), np.float32(0.033436574), np.float32(0.041834705), np.float32(0.044598866), np.float32(0.04372952), np.float32(0.050738506), np.float32(0.05009658), np.float32(0.05086716), np.float32(0.054414414), np.float32(0.05687118), np.float32(0.058241997), np.float32(0.057662383), np.float32(0.059880484), np.float32(0.067308605), np.float32(0.062067997), np.float32(0.07124646), np.float32(0.072441146), np.float32(0.07416564), np.float32(0.065461606), np.float32(0.072666146), np.float32(0.07093403), np.float32(0.07335351), np.float32(0.082749665), np.float32(0.087838225), np.float32(0.097848125), np.float32(0.09581299), np.float32(0.082674935), np.float32(0.07391269), np.float32(0.076216936), np.float32(0.07237304), np.float32(0.06983086), np.float32(0.07076396), np.float32(0.0746847), np.float32(0.06488606), np.float32(0.06422122), np.float32(0.07103201), np.float32(0.06909957), np.float32(0.07094582), np.float32(0.09449102), np.float32(0.103610575), np.float32(0.10897104), np.float32(0.104855336), np.float32(0.1247158), np.float32(0.11595944), np.float32(0.13170959), np.float32(0.14749035), np.float32(0.14966545), np.float32(0.13818796), np.float32(0.1256192), np.float32(0.12487067), np.float32(0.13343452), np.float32(0.15341733), np.float32(0.17125547), np.float32(0.18556178), np.float32(0.22732507), np.float32(0.23936766), np.float32(0.2345001), np.float32(0.2550473), np.float32(0.2632173), np.float32(0.29951352), np.float32(0.34814578), np.float32(0.32788274), np.float32(0.33825707), np.float32(0.29355398), np.float32(0.28693303), np.float32(0.25251615), np.float32(0.28417328), np.float32(0.33171448), np.float32(0.36686248), np.float32(0.36597613), np.float32(0.38575763), np.float32(0.3852038), np.float32(0.39429164), np.float32(0.49654216), np.float32(0.5172391), np.float32(0.5249529), np.float32(0.41986862), np.float32(0.40621006), np.float32(0.38393915), np.float32(0.41475126), np.float32(0.4017882), np.float32(0.39282078), np.float32(0.39130884), np.float32(0.3990639), np.float32(0.40332174), np.float32(0.44239312), np.float32(0.47827944), np.float32(0.5436049), np.float32(0.5980551), np.float32(0.7000125), np.float32(0.772424), np.float32(0.8211499), np.float32(0.87222064), np.float32(0.9126016), np.float32(0.922748), np.float32(0.9516273), np.float32(0.9637726), np.float32(0.9666443), np.float32(0.97133565), np.float32(0.9742915), np.float32(0.97750354), np.float32(0.9797662), np.float32(0.9809653), np.float32(0.9820457), np.float32(0.983377), np.float32(0.9843822), np.float32(0.98470694), np.float32(0.9848033), np.float32(0.98489124), np.float32(0.985136), np.float32(0.98536754), np.float32(0.98528844), np.float32(0.9851387), np.float32(0.9849185), np.float32(0.9850293), np.float32(0.9847601), np.float32(0.9841666), np.float32(0.98410416), np.float32(0.9833249), np.float32(0.9795049), np.float32(0.9777629), np.float32(0.97599673), np.float32(0.974796), np.float32(0.97179383), np.float32(0.96626395), np.float32(0.9599374), np.float32(0.94654924), np.float32(0.94097114), np.float32(0.93274), np.float32(0.91922295), np.float32(0.9149733), np.float32(0.8981734), np.float32(0.88837427), np.float32(0.8694901), np.float32(0.86071724), np.float32(0.8359139), np.float32(0.811603), np.float32(0.79498774), np.float32(0.7872796), np.float32(0.77688843), np.float32(0.7586293), np.float32(0.7424112), np.float32(0.7197009), np.float32(0.71669966), np.float32(0.7129691), np.float32(0.7095824), np.float32(0.7079854), np.float32(0.7030401), np.float32(0.690085), np.float32(0.6911184), np.float32(0.67913765), np.float32(0.67200947), np.float32(0.6726534), np.float32(0.65794396), np.float32(0.643066), np.float32(0.63316774), np.float32(0.6308245), np.float32(0.62535733), np.float32(0.6166808), np.float32(0.6169764), np.float32(0.6279264), np.float32(0.63211596), np.float32(0.6317834), np.float32(0.6406783), np.float32(0.64736116), np.float32(0.6499545), np.float32(0.6434219), np.float32(0.6415135), np.float32(0.63690865), np.float32(0.6199868), np.float32(0.6157676), np.float32(0.6160284), np.float32(0.6056997), np.float32(0.59248686), np.float32(0.592363), np.float32(0.5891253), np.float32(0.57978094), np.float32(0.56282693), np.float32(0.55131876), np.float32(0.5432707), np.float32(0.5418669), np.float32(0.5339882), np.float32(0.52435625), np.float32(0.5110123), np.float32(0.4924744), np.float32(0.49415028), np.float32(0.49823463), np.float32(0.5046647), np.float32(0.5081733), np.float32(0.51981676), np.float32(0.51157564), np.float32(0.5208801), np.float32(0.52834046), np.float32(0.5318591), np.float32(0.56881374), np.float32(0.58567846), np.float32(0.580226), np.float32(0.6242175), np.float32(0.63310117), np.float32(0.65593857), np.float32(0.67407364), np.float32(0.68687284), np.float32(0.68858624), np.float32(0.70607966), np.float32(0.7244904), np.float32(0.7326396), np.float32(0.74961305), np.float32(0.7774204), np.float32(0.8004783), np.float32(0.8183449), np.float32(0.8221875), np.float32(0.84554356), np.float32(0.85039437), np.float32(0.86532813), np.float32(0.8920851), np.float32(0.8969421), np.float32(0.9147483), np.float32(0.93001336), np.float32(0.9344829), np.float32(0.9510695), np.float32(0.9576408), np.float32(0.96121943), np.float32(0.9665019), np.float32(0.96954894), np.float32(0.9738469), np.float32(0.97807443), np.float32(0.97925115), np.float32(0.9780594), np.float32(0.9778911), np.float32(0.9783261), np.float32(0.97849816), np.float32(0.9788746), np.float32(0.97826594), np.float32(0.97960997), np.float32(0.97875684), np.float32(0.9781204), np.float32(0.97803694), np.float32(0.97904027), np.float32(0.9778382), np.float32(0.9752172), np.float32(0.9761292), np.float32(0.9743216), np.float32(0.97324705), np.float32(0.9717562), np.float32(0.96973306), np.float32(0.9682376), np.float32(0.967678), np.float32(0.9633924), np.float32(0.9608158), np.float32(0.9545756), np.float32(0.94679666), np.float32(0.93692845), np.float32(0.93800986), np.float32(0.93014884), np.float32(0.92345035), np.float32(0.93616), np.float32(0.93390465), np.float32(0.9477051), np.float32(0.9507201), np.float32(0.9439143), np.float32(0.95245767), np.float32(0.9528335), np.float32(0.9501264), np.float32(0.95355874), np.float32(0.95079625), np.float32(0.95230025), np.float32(0.9479732), np.float32(0.9462463), np.float32(0.9492701), np.float32(0.9480941), np.float32(0.959012), np.float32(0.9506557), np.float32(0.9488166), np.float32(0.9533471), np.float32(0.95183754), np.float32(0.95250493), np.float32(0.94756347), np.float32(0.95225203), np.float32(0.95143044), np.float32(0.94576275), np.float32(0.9474326), np.float32(0.94501734), np.float32(0.946993), np.float32(0.9513876), np.float32(0.95312417), np.float32(0.954374), np.float32(0.9534169), np.float32(0.9580431), np.float32(0.95908463), np.float32(0.9651527), np.float32(0.9641013), np.float32(0.96332645), np.float32(0.96175236), np.float32(0.9648143), np.float32(0.96345973), np.float32(0.9595885), np.float32(0.96286976), np.float32(0.9633574), np.float32(0.96064293), np.float32(0.95888054), np.float32(0.956263), np.float32(0.95551735), np.float32(0.95529807), np.float32(0.9536281), np.float32(0.95736593), np.float32(0.9529125), np.float32(0.9486428), np.float32(0.9408106), np.float32(0.93575495), np.float32(0.9260852), np.float32(0.92520237), np.float32(0.9024145), np.float32(0.8862883), np.float32(0.84065676), np.float32(0.8342819), np.float32(0.82159483), np.float32(0.8378758), np.float32(0.7917592), np.float32(0.7873728), np.float32(0.80072016), np.float32(0.80332714), np.float32(0.81582683), np.float32(0.82107246), np.float32(0.8445896), np.float32(0.85442007), np.float32(0.86656), np.float32(0.8684239), np.float32(0.8901705), np.float32(0.90672785), np.float32(0.9110271), np.float32(0.9150881), np.float32(0.9065403), np.float32(0.9186362), np.float32(0.92176145), np.float32(0.9251061), np.float32(0.93548656), np.float32(0.9330874), np.float32(0.9360591), np.float32(0.94242966), np.float32(0.9365092), np.float32(0.93005824), np.float32(0.9052451), np.float32(0.90141135), np.float32(0.9176226), np.float32(0.92582023), np.float32(0.9293739), np.float32(0.93197507), np.float32(0.9292778), np.float32(0.9307368), np.float32(0.9343519), np.float32(0.935296), np.float32(0.9411068), np.float32(0.9422279), np.float32(0.92341274), np.float32(0.94337344), np.float32(0.949303), np.float32(0.9391095), np.float32(0.94917464), np.float32(0.9472385), np.float32(0.9477488), np.float32(0.947797), np.float32(0.9519665), np.float32(0.95444655), np.float32(0.95526934), np.float32(0.9576651), np.float32(0.9601964), np.float32(0.96033734), np.float32(0.9617852), np.float32(0.96064264), np.float32(0.9590885), np.float32(0.96117127), np.float32(0.961414), np.float32(0.9642597), np.float32(0.96066934), np.float32(0.96436524), np.float32(0.96533406), np.float32(0.96651804), np.float32(0.96536404), np.float32(0.9592828), np.float32(0.95930666), np.float32(0.9635837), np.float32(0.9552019), np.float32(0.95258856), np.float32(0.9339841), np.float32(0.94142777), np.float32(0.9110911), np.float32(0.776874)], 'MDHSSEPNNAALYDARRRRGSVGTSQLFDNIVSASNFDRDEVDRLRKRFMKLDKDSSGTIDRDEFLSLPQVSSNPLATRMIAIFDEDGGGDVDFQEFVSGLSAFSSKGNKEEKLRFAFKVYDIDRDGFISNGELFIVLKMMVGNNLKDVQLQQIVDKTIMEADKDGDGKISFEEFTDMVENTDVSLSMTLSMFPDTPLLHFWGLMGC': [np.float32(0.9478439), np.float32(0.9460141), np.float32(0.94519657), np.float32(0.93604714), np.float32(0.93451726), np.float32(0.9352278), np.float32(0.9385173), np.float32(0.9357819), np.float32(0.9324592), np.float32(0.934454), np.float32(0.9299108), np.float32(0.9166493), np.float32(0.90024656), np.float32(0.8757911), np.float32(0.88599813), np.float32(0.8781072), np.float32(0.8604728), np.float32(0.8538736), np.float32(0.8364848), np.float32(0.82332367), np.float32(0.8252577), np.float32(0.7880521), np.float32(0.7609101), np.float32(0.7615133), np.float32(0.7732994), np.float32(0.7320169), np.float32(0.71424085), np.float32(0.7124383), np.float32(0.70751244), np.float32(0.666394), np.float32(0.5002768), np.float32(0.45533472), np.float32(0.42295903), np.float32(0.3061585), np.float32(0.2603755), np.float32(0.28426692), np.float32(0.27743244), np.float32(0.21596462), np.float32(0.20503749), np.float32(0.24144705), np.float32(0.231541), np.float32(0.20321342), np.float32(0.20954919), np.float32(0.21210285), np.float32(0.21873416), np.float32(0.2095793), np.float32(0.22828266), np.float32(0.25822204), np.float32(0.23078555), np.float32(0.25036514), np.float32(0.25287247), np.float32(0.27575427), np.float32(0.28318912), np.float32(0.29053032), np.float32(0.3069942), np.float32(0.32913804), np.float32(0.28822306), np.float32(0.2934374), np.float32(0.29281357), np.float32(0.26559278), np.float32(0.26698887), np.float32(0.28547895), np.float32(0.29207575), np.float32(0.28004476), np.float32(0.2875123), np.float32(0.27591467), np.float32(0.24344951), np.float32(0.20157728), np.float32(0.17395587), np.float32(0.1467173), np.float32(0.13191281), np.float32(0.12161326), np.float32(0.10326374), np.float32(0.09843195), np.float32(0.08715832), np.float32(0.088592924), np.float32(0.09506807), np.float32(0.09983999), np.float32(0.09863491), np.float32(0.09964153), np.float32(0.105361514), np.float32(0.09423245), np.float32(0.068756856), np.float32(0.0767148), np.float32(0.08005117), np.float32(0.07245313), np.float32(0.06593929), np.float32(0.07127862), np.float32(0.068657875), np.float32(0.07302545), np.float32(0.07522668), np.float32(0.08240904), np.float32(0.082617834), np.float32(0.08883753), np.float32(0.10058091), np.float32(0.11684897), np.float32(0.13047978), np.float32(0.13911495), np.float32(0.14066845), np.float32(0.1344634), np.float32(0.13200343), np.float32(0.12146199), np.float32(0.09823063), np.float32(0.095304646), np.float32(0.092312686), np.float32(0.089415886), np.float32(0.09409051), np.float32(0.0965182), np.float32(0.0896509), np.float32(0.0932575), np.float32(0.09449182), np.float32(0.08939888), np.float32(0.0980374), np.float32(0.11251491), np.float32(0.11732393), np.float32(0.11424739), np.float32(0.11694427), np.float32(0.11334116), np.float32(0.10536099), np.float32(0.09314739), np.float32(0.085491315), np.float32(0.07997307), np.float32(0.061098706), np.float32(0.05105905), np.float32(0.047304586), np.float32(0.040909007), np.float32(0.03774198), np.float32(0.036107205), np.float32(0.038312554), np.float32(0.03769321), np.float32(0.039039284), np.float32(0.041122098), np.float32(0.04672778), np.float32(0.055046532), np.float32(0.05280502), np.float32(0.06452131), np.float32(0.0625824), np.float32(0.054691777), np.float32(0.047748856), np.float32(0.043376748), np.float32(0.044317476), np.float32(0.04885768), np.float32(0.045233123), np.float32(0.040564336), np.float32(0.040676743), np.float32(0.045071024), np.float32(0.050531074), np.float32(0.05094547), np.float32(0.058537975), np.float32(0.071353324), np.float32(0.081210546), np.float32(0.09461931), np.float32(0.11159905), np.float32(0.12452416), np.float32(0.1409499), np.float32(0.15301175), np.float32(0.15915895), np.float32(0.17292823), np.float32(0.16221038), np.float32(0.15068336), np.float32(0.14958626), np.float32(0.16914363), np.float32(0.1826535), np.float32(0.17970173), np.float32(0.19478682), np.float32(0.22227617), np.float32(0.25888413), np.float32(0.25523025), np.float32(0.34419045), np.float32(0.37328127), np.float32(0.4009509), np.float32(0.48484826), np.float32(0.43818256), np.float32(0.42722487), np.float32(0.42014506), np.float32(0.41978788), np.float32(0.39100346), np.float32(0.33328724), np.float32(0.3132041), np.float32(0.31288418), np.float32(0.2893925), np.float32(0.28428623), np.float32(0.24966879), np.float32(0.2429618), np.float32(0.24855006), np.float32(0.25765106), np.float32(0.20609234), np.float32(0.29749635), np.float32(0.36712372), np.float32(0.3301634), np.float32(0.4078847), np.float32(0.37067768), np.float32(0.29487318), np.float32(0.29129598), np.float32(0.1643443), np.float32(0.13403748), np.float32(0.13908964), np.float32(0.14047565), np.float32(0.15302429), np.float32(0.15054934), np.float32(0.13300207), np.float32(0.14901674), np.float32(0.1192257), np.float32(0.111283526), np.float32(0.10976333), np.float32(0.12323455), np.float32(0.15802102)], 'MPAAGAADRATHARAALCTASGTLAPCKCPSHLRRNPERRGAPEPRKASRPAGTASAWRSGSPGPRLVFNRVNGRRPLTTSPSLEGTQETYTVAHEENVRFVSEAWQQVERQLDGCPADDGGPRPVQYVESTPDPRLQNFVPIDLDEWWAQQFLAKITNCS': [np.float32(0.97208977), np.float32(0.9701054), np.float32(0.97017217), np.float32(0.9689649), np.float32(0.96617526), np.float32(0.96818763), np.float32(0.9692842), np.float32(0.9673198), np.float32(0.96800876), np.float32(0.96646166), np.float32(0.96364754), np.float32(0.9599395), np.float32(0.9649445), np.float32(0.9606), np.float32(0.95446175), np.float32(0.9565857), np.float32(0.9589097), np.float32(0.96241695), np.float32(0.9595238), np.float32(0.960122), np.float32(0.9626161), np.float32(0.9645323), np.float32(0.9639338), np.float32(0.9652676), np.float32(0.96795505), np.float32(0.9712008), np.float32(0.9703757), np.float32(0.9720571), np.float32(0.97406244), np.float32(0.97207415), np.float32(0.9731569), np.float32(0.97422236), np.float32(0.9741674), np.float32(0.9735309), np.float32(0.9765389), np.float32(0.97810715), np.float32(0.9792539), np.float32(0.98018056), np.float32(0.9809862), np.float32(0.98169506), np.float32(0.9811973), np.float32(0.9828572), np.float32(0.98318577), np.float32(0.9838489), np.float32(0.9837077), np.float32(0.98401076), np.float32(0.9842965), np.float32(0.9842622), np.float32(0.9840104), np.float32(0.98403686), np.float32(0.9836934), np.float32(0.9848253), np.float32(0.98404723), np.float32(0.9834489), np.float32(0.98245263), np.float32(0.98020375), np.float32(0.9780603), np.float32(0.9736353), np.float32(0.97203225), np.float32(0.9714622), np.float32(0.96962893), np.float32(0.9683717), np.float32(0.9682842), np.float32(0.9684723), np.float32(0.97149706), np.float32(0.97076046), np.float32(0.9687871), np.float32(0.97123915), np.float32(0.971731), np.float32(0.9707055), np.float32(0.9690712), np.float32(0.9703016), np.float32(0.96794397), np.float32(0.9689445), np.float32(0.9679787), np.float32(0.966926), np.float32(0.9644193), np.float32(0.9632398), np.float32(0.9576324), np.float32(0.95594865), np.float32(0.95137304), np.float32(0.94547355), np.float32(0.9297806), np.float32(0.91357714), np.float32(0.89351267), np.float32(0.8658597), np.float32(0.83397883), np.float32(0.79182196), np.float32(0.8000818), np.float32(0.79232067), np.float32(0.7782308), np.float32(0.7502147), np.float32(0.75045615), np.float32(0.7148147), np.float32(0.67782074), np.float32(0.6394995), np.float32(0.6068098), np.float32(0.5711636), np.float32(0.54967546), np.float32(0.56283575), np.float32(0.57345355), np.float32(0.53699267), np.float32(0.5081512), np.float32(0.52947474), np.float32(0.4993596), np.float32(0.48734817), np.float32(0.510952), np.float32(0.54100126), np.float32(0.5790226), np.float32(0.6147099), np.float32(0.63830316), np.float32(0.679766), np.float32(0.7052147), np.float32(0.73658806), np.float32(0.7877636), np.float32(0.8174378), np.float32(0.8392114), np.float32(0.85823065), np.float32(0.8596037), np.float32(0.87160337), np.float32(0.88201064), np.float32(0.9002807), np.float32(0.9014284), np.float32(0.8812848), np.float32(0.8927177), np.float32(0.9105926), np.float32(0.9099732), np.float32(0.9091669), np.float32(0.8908569), np.float32(0.8674268), np.float32(0.83014756), np.float32(0.80412465), np.float32(0.812746), np.float32(0.7619696), np.float32(0.72079515), np.float32(0.6632224), np.float32(0.57130826), np.float32(0.59085643), np.float32(0.52700394), np.float32(0.50835615), np.float32(0.49173358), np.float32(0.45643914), np.float32(0.40570506), np.float32(0.34982842), np.float32(0.27289823), np.float32(0.23649687), np.float32(0.2171987), np.float32(0.21252267), np.float32(0.18320656), np.float32(0.16881098), np.float32(0.21455342), np.float32(0.21069263), np.float32(0.21768203), np.float32(0.22820571), np.float32(0.24144581), np.float32(0.25449005), np.float32(0.25346518), np.float32(0.29700845), np.float32(0.33695462), np.float32(0.33465973), np.float32(0.35878867)], 'MRGRHHLLGFLRRAAAGSFSAARRADSLSHLHPFPPGNGAAVPISTRFLSSRPSGAARSLIEDEADLSDWVSDIKADSFNLGLSSGDEREASSRKPAASRGGRRGRDSGGPPTRSRFDGGDFGGERRGGDFGGDRRGGRFGGDSRGGWFGGDSHGGRFGGDRRGGRFGGDSRGGRSGGDRPGSERRGRVVSSDFSDDGESGFGSARGRRGRGRMSSGFAQRGGRGGDFGDEAGFRSSRGQRGRGGRALGLSHREGRYSDLDDEASGFGSPRGRRGRGGRTTGLSGRGLRGSDLDDDEDDSGEEVGFGSPRGRRGRGGRASGLSRRGGRGSDLDDDEDDSGEEVGFGSPRGIRGRGGRMSSLSRRGGTESDLDDDEDDDDDDDAIEFGASGGRHNRGGIAEKMGNLGSRRGGKVRDVDFGNRRSKGRKMSDFGSSEDDSESGEVDEDDGSSGFEDGLSGDDSVQEDLVNNAAKKSVSSESVEQESVLGTRDNGGADSYLSQRRFDECSLSPATLKGVKAAGYERMTAVQEATLPIILKGKDVLAKARTGTGKTVAFLLPAIEVVSKLPPHDHDKKRPPISVIVVCPTRELADQAAAEANKLLKFHPSIGVQLVIGGTRMALEQKRMHTNPCQILVATPGRLKDHMENTPGFATRLMGVKFLILDEADRLLDMGFRTDIERIVAALPKQRQTLLFSATVPDEVRQVCHVAMKRDLEFVNTVLEGSEETHSQVKQMHLVAPLDKQFSILYGLLADHISENVDYKVIVFCTTAKVTSLVAELLSELKLNVREIHSRKPQSYRTRISKEFKESKGLILVSSDVSARGVDYPNVTLVLQLGVPSDREQYIHRLGRTGRKGNEGSGVLLLAPWEEYFLRSIKDLPITEATLPLIDLDTKRKVEKALAHVEVKDKESAYQAWLGYYNSNKQIGRDKYQLVSLANEFSRSLGLNNPPALTKLILKKMGLSNIPGLRSK': [np.float32(0.96837807), np.float32(0.9678018), np.float32(0.9737235), np.float32(0.9788841), np.float32(0.9800711), np.float32(0.97906566), np.float32(0.98308796), np.float32(0.9833839), np.float32(0.9792206), np.float32(0.9807391), np.float32(0.97612315), np.float32(0.9773177), np.float32(0.9768296), np.float32(0.9750708), np.float32(0.9756033), np.float32(0.97631925), np.float32(0.97618127), np.float32(0.97636795), np.float32(0.9766926), np.float32(0.97860307), np.float32(0.97872937), np.float32(0.9781211), np.float32(0.9798798), np.float32(0.97946185), np.float32(0.9787234), np.float32(0.9785146), np.float32(0.97948885), np.float32(0.97935575), np.float32(0.97519183), np.float32(0.975296), np.float32(0.97879124), np.float32(0.97553015), np.float32(0.97761315), np.float32(0.9797988), np.float32(0.979889), np.float32(0.97975343), np.float32(0.9806316), np.float32(0.98076653), np.float32(0.9807786), np.float32(0.98017466), np.float32(0.9809054), np.float32(0.9810091), np.float32(0.9806999), np.float32(0.9798553), np.float32(0.9806373), np.float32(0.9813145), np.float32(0.98089117), np.float32(0.98060673), np.float32(0.9802696), np.float32(0.9792986), np.float32(0.9771961), np.float32(0.9749349), np.float32(0.97424996), np.float32(0.9703053), np.float32(0.96957874), np.float32(0.9652174), np.float32(0.9620837), np.float32(0.959803), np.float32(0.9540984), np.float32(0.9456161), np.float32(0.9275032), np.float32(0.90305007), np.float32(0.88370055), np.float32(0.8778215), np.float32(0.85512316), np.float32(0.837111), np.float32(0.8451194), np.float32(0.84252954), np.float32(0.8463074), np.float32(0.856805), np.float32(0.84029746), np.float32(0.8578549), np.float32(0.8476572), np.float32(0.85569996), np.float32(0.86604065), np.float32(0.87438315), np.float32(0.88724965), np.float32(0.9002201), np.float32(0.9078903), np.float32(0.91776854), np.float32(0.9340852), np.float32(0.94384646), np.float32(0.9512536), np.float32(0.958933), np.float32(0.9637862), np.float32(0.9671805), np.float32(0.9709551), np.float32(0.9728013), np.float32(0.97598696), np.float32(0.9761643), np.float32(0.9780296), np.float32(0.97984296), np.float32(0.9812573), np.float32(0.9820457), np.float32(0.98264474), np.float32(0.98290354), np.float32(0.9837699), np.float32(0.98435956), np.float32(0.9848053), np.float32(0.9850553), np.float32(0.98519427), np.float32(0.98527366), np.float32(0.9858641), np.float32(0.9854527), np.float32(0.9855759), np.float32(0.98605925), np.float32(0.9859418), np.float32(0.9855877), np.float32(0.9858057), np.float32(0.9854813), np.float32(0.9859109), np.float32(0.98589283), np.float32(0.9852212), np.float32(0.985262), np.float32(0.9850996), np.float32(0.9852212), np.float32(0.98507154), np.float32(0.9854167), np.float32(0.9850975), np.float32(0.9852964), np.float32(0.98545945), np.float32(0.9864991), np.float32(0.9867431), np.float32(0.9864921), np.float32(0.9868291), np.float32(0.9871709), np.float32(0.98758554), np.float32(0.9880656), np.float32(0.98854685), np.float32(0.9880287), np.float32(0.9884687), np.float32(0.98843306), np.float32(0.9890981), np.float32(0.9891936), np.float32(0.9889936), np.float32(0.988724), np.float32(0.9891044), np.float32(0.9892812), np.float32(0.9891398), np.float32(0.988514), np.float32(0.9887505), np.float32(0.98855317), np.float32(0.988725), np.float32(0.98867524), np.float32(0.98868936), np.float32(0.98861384), np.float32(0.9888226), np.float32(0.98891616), np.float32(0.98867595), np.float32(0.98869133), np.float32(0.9886763), np.float32(0.989136), np.float32(0.98877233), np.float32(0.9885161), np.float32(0.9887354), np.float32(0.98931074), np.float32(0.9896259), np.float32(0.98945516), np.float32(0.98956), np.float32(0.98994774), np.float32(0.98975945), np.float32(0.9896114), np.float32(0.98943734), np.float32(0.9897427), np.float32(0.9892021), np.float32(0.989254), np.float32(0.98924387), np.float32(0.98981756), np.float32(0.99004793), np.float32(0.99028134), np.float32(0.9899983), np.float32(0.9898769), np.float32(0.9897266), np.float32(0.98976), np.float32(0.9897069), np.float32(0.9896058), np.float32(0.9894883), np.float32(0.9891394), np.float32(0.98901284), np.float32(0.98826617), np.float32(0.9877751), np.float32(0.9875284), np.float32(0.9875721), np.float32(0.98762685), np.float32(0.98744035), np.float32(0.9873279), np.float32(0.9867111), np.float32(0.9866188), np.float32(0.9865872), np.float32(0.9863534), np.float32(0.98643386), np.float32(0.9861886), np.float32(0.98604894), np.float32(0.9864465), np.float32(0.9860811), np.float32(0.98581296), np.float32(0.98592806), np.float32(0.9863927), np.float32(0.9859816), np.float32(0.98645383), np.float32(0.9864612), np.float32(0.9867551), np.float32(0.98718923), np.float32(0.9872846), np.float32(0.98729545), np.float32(0.9877078), np.float32(0.988081), np.float32(0.9882548), np.float32(0.9879788), np.float32(0.98813057), np.float32(0.9881241), np.float32(0.9880434), np.float32(0.9881974), np.float32(0.98842365), np.float32(0.9879332), np.float32(0.98804086), np.float32(0.98846465), np.float32(0.9881594), np.float32(0.9876651), np.float32(0.98804516), np.float32(0.9877378), np.float32(0.9872586), np.float32(0.9872922), np.float32(0.987087), np.float32(0.98697555), np.float32(0.9864546), np.float32(0.98630816), np.float32(0.9860582), np.float32(0.98645025), np.float32(0.98723155), np.float32(0.986369), np.float32(0.9868776), np.float32(0.9866173), np.float32(0.98663425), np.float32(0.98703474), np.float32(0.9868656), np.float32(0.9867697), np.float32(0.98636913), np.float32(0.986642), np.float32(0.9865762), np.float32(0.986528), np.float32(0.986349), np.float32(0.98646426), np.float32(0.9862729), np.float32(0.9868319), np.float32(0.9871115), np.float32(0.9864631), np.float32(0.98639685), np.float32(0.98654777), np.float32(0.9863642), np.float32(0.98584104), np.float32(0.9862817), np.float32(0.9860239), np.float32(0.9856653), np.float32(0.9855224), np.float32(0.9858643), np.float32(0.98540455), np.float32(0.9857479), np.float32(0.9854828), np.float32(0.98563343), np.float32(0.9854011), np.float32(0.9861675), np.float32(0.98614967), np.float32(0.98661625), np.float32(0.98659027), np.float32(0.9867971), np.float32(0.9864352), np.float32(0.9876253), np.float32(0.9878419), np.float32(0.98819345), np.float32(0.9884449), np.float32(0.98902357), np.float32(0.98878735), np.float32(0.9891719), np.float32(0.98909223), np.float32(0.9888966), np.float32(0.9890332), np.float32(0.98921776), np.float32(0.98938864), np.float32(0.98917156), np.float32(0.98896575), np.float32(0.9888664), np.float32(0.9885079), np.float32(0.9882852), np.float32(0.98831344), np.float32(0.98808783), np.float32(0.9875843), np.float32(0.98770964), np.float32(0.98740023), np.float32(0.987588), np.float32(0.98771244), np.float32(0.9875201), np.float32(0.98745584), np.float32(0.9871224), np.float32(0.9877962), np.float32(0.9875416), np.float32(0.9875968), np.float32(0.98815584), np.float32(0.98768765), np.float32(0.9878126), np.float32(0.98768216), np.float32(0.9877223), np.float32(0.98762786), np.float32(0.98801893), np.float32(0.9882775), np.float32(0.9879981), np.float32(0.9885943), np.float32(0.9887729), np.float32(0.9887284), np.float32(0.98892957), np.float32(0.9895074), np.float32(0.9893874), np.float32(0.9894075), np.float32(0.98944855), np.float32(0.9894824), np.float32(0.98938876), np.float32(0.98960376), np.float32(0.98978746), np.float32(0.9895173), np.float32(0.9894483), np.float32(0.9894673), np.float32(0.9891465), np.float32(0.9888082), np.float32(0.98876184), np.float32(0.9885366), np.float32(0.98818785), np.float32(0.98810697), np.float32(0.9879082), np.float32(0.98795843), np.float32(0.98806304), np.float32(0.9878896), np.float32(0.9878511), np.float32(0.98751813), np.float32(0.9877412), np.float32(0.9874867), np.float32(0.9877413), np.float32(0.9876788), np.float32(0.9874942), np.float32(0.9867638), np.float32(0.9870502), np.float32(0.9868168), np.float32(0.9868997), np.float32(0.9873384), np.float32(0.98723584), np.float32(0.9869364), np.float32(0.98715544), np.float32(0.9874094), np.float32(0.9871954), np.float32(0.9868929), np.float32(0.9871724), np.float32(0.98706543), np.float32(0.987645), np.float32(0.9878172), np.float32(0.9876151), np.float32(0.98752767), np.float32(0.9873403), np.float32(0.9878293), np.float32(0.9871596), np.float32(0.9871656), np.float32(0.98719597), np.float32(0.9867313), np.float32(0.98619837), np.float32(0.98616034), np.float32(0.9856066), np.float32(0.9850963), np.float32(0.9846079), np.float32(0.9840868), np.float32(0.98360044), np.float32(0.983404), np.float32(0.98286945), np.float32(0.9825836), np.float32(0.9830731), np.float32(0.9828909), np.float32(0.98270607), np.float32(0.9834024), np.float32(0.9832892), np.float32(0.9833543), np.float32(0.9832925), np.float32(0.9835532), np.float32(0.98400545), np.float32(0.9842535), np.float32(0.9846422), np.float32(0.98497355), np.float32(0.98520535), np.float32(0.9853903), np.float32(0.9851001), np.float32(0.98553133), np.float32(0.9851874), np.float32(0.98538905), np.float32(0.98532736), np.float32(0.98537445), np.float32(0.98510104), np.float32(0.98545593), np.float32(0.986091), np.float32(0.9856828), np.float32(0.98573756), np.float32(0.9856447), np.float32(0.98603475), np.float32(0.9856431), np.float32(0.98543686), np.float32(0.985537), np.float32(0.9856312), np.float32(0.98534805), np.float32(0.98525685), np.float32(0.9856866), np.float32(0.98551625), np.float32(0.9861141), np.float32(0.9856603), np.float32(0.9861713), np.float32(0.98696357), np.float32(0.98676366), np.float32(0.9858591), np.float32(0.9866223), np.float32(0.98640555), np.float32(0.986832), np.float32(0.9864116), np.float32(0.9867878), np.float32(0.98643327), np.float32(0.9859927), np.float32(0.98672473), np.float32(0.98619837), np.float32(0.9858577), np.float32(0.9853806), np.float32(0.9844765), np.float32(0.98442614), np.float32(0.98390895), np.float32(0.9831707), np.float32(0.9837037), np.float32(0.98326945), np.float32(0.983548), np.float32(0.9829606), np.float32(0.9835691), np.float32(0.9836578), np.float32(0.9835812), np.float32(0.9829437), np.float32(0.9832856), np.float32(0.9823444), np.float32(0.9827094), np.float32(0.98271894), np.float32(0.9827656), np.float32(0.9834193), np.float32(0.98377323), np.float32(0.9838859), np.float32(0.98363113), np.float32(0.98423463), np.float32(0.9843663), np.float32(0.9844195), np.float32(0.9843716), np.float32(0.98416704), np.float32(0.98349136), np.float32(0.9836304), np.float32(0.98340017), np.float32(0.98291737), np.float32(0.98292947), np.float32(0.9824041), np.float32(0.98200387), np.float32(0.98193836), np.float32(0.9821175), np.float32(0.9819941), np.float32(0.98183435), np.float32(0.9815252), np.float32(0.98145443), np.float32(0.98105997), np.float32(0.98130924), np.float32(0.97866744), np.float32(0.9782905), np.float32(0.97738475), np.float32(0.97701126), np.float32(0.97572464), np.float32(0.97581303), np.float32(0.9756315), np.float32(0.97576636), np.float32(0.97548133), np.float32(0.9766109), np.float32(0.97694093), np.float32(0.9766907), np.float32(0.9780295), np.float32(0.97819006), np.float32(0.9778986), np.float32(0.97817683), np.float32(0.97854495), np.float32(0.9791044), np.float32(0.9789975), np.float32(0.9792143), np.float32(0.9785745), np.float32(0.97870994), np.float32(0.9792269), np.float32(0.97868687), np.float32(0.97954476), np.float32(0.97852063), np.float32(0.9776584), np.float32(0.97757363), np.float32(0.9744887), np.float32(0.9741818), np.float32(0.9704544), np.float32(0.96528393), np.float32(0.9633217), np.float32(0.95959723), np.float32(0.9496997), np.float32(0.9417124), np.float32(0.9251096), np.float32(0.9193971), np.float32(0.8996684), np.float32(0.87488145), np.float32(0.82320845), np.float32(0.7619334), np.float32(0.66040736), np.float32(0.5913334), np.float32(0.5674959), np.float32(0.5456371), np.float32(0.5488636), np.float32(0.56842846), np.float32(0.56970656), np.float32(0.5410327), np.float32(0.50392944), np.float32(0.50351244), np.float32(0.502231), np.float32(0.4906659), np.float32(0.46867156), np.float32(0.43907937), np.float32(0.40937564), np.float32(0.3699817), np.float32(0.32237908), np.float32(0.2711258), np.float32(0.2572732), np.float32(0.2939947), np.float32(0.22948039), np.float32(0.22975266), np.float32(0.2455999), np.float32(0.18189338), np.float32(0.15467834), np.float32(0.13032676), np.float32(0.12615424), np.float32(0.11280061), np.float32(0.11158079), np.float32(0.0883676), np.float32(0.080684364), np.float32(0.086504534), np.float32(0.07926092), np.float32(0.08935637), np.float32(0.08119456), np.float32(0.06244798), np.float32(0.06664398), np.float32(0.06839603), np.float32(0.06347574), np.float32(0.062179253), np.float32(0.06854265), np.float32(0.06911258), np.float32(0.067017265), np.float32(0.062363245), np.float32(0.06600132), np.float32(0.05621862), np.float32(0.060033407), np.float32(0.07606842), np.float32(0.081443705), np.float32(0.09300971), np.float32(0.09721012), np.float32(0.11151217), np.float32(0.10956912), np.float32(0.11725035), np.float32(0.117903344), np.float32(0.121515684), np.float32(0.13300107), np.float32(0.13412075), np.float32(0.14318092), np.float32(0.17363441), np.float32(0.16378476), np.float32(0.14732221), np.float32(0.1439231), np.float32(0.14711776), np.float32(0.13092485), np.float32(0.1267618), np.float32(0.10677659), np.float32(0.0975097), np.float32(0.10365518), np.float32(0.11638246), np.float32(0.115331724), np.float32(0.098685734), np.float32(0.09185421), np.float32(0.09032212), np.float32(0.082458325), np.float32(0.06082611), np.float32(0.049555525), np.float32(0.04566536), np.float32(0.043460503), np.float32(0.03506535), np.float32(0.031204583), np.float32(0.030938704), np.float32(0.02863631), np.float32(0.027368283), np.float32(0.035034698), np.float32(0.03834696), np.float32(0.043776102), np.float32(0.04944659), np.float32(0.059070732), np.float32(0.061028425), np.float32(0.0668361), np.float32(0.065568134), np.float32(0.06326885), np.float32(0.054901663), np.float32(0.04683956), np.float32(0.04561669), np.float32(0.047484364), np.float32(0.044439774), np.float32(0.041800298), np.float32(0.046529405), np.float32(0.046595942), np.float32(0.042777587), np.float32(0.04253198), np.float32(0.045678288), np.float32(0.042843103), np.float32(0.046345506), np.float32(0.051708538), np.float32(0.055986453), np.float32(0.05296647), np.float32(0.055650353), np.float32(0.06113051), np.float32(0.06165263), np.float32(0.05654731), np.float32(0.059074253), np.float32(0.05956184), np.float32(0.06191928), np.float32(0.05936805), np.float32(0.06462494), np.float32(0.06354753), np.float32(0.070078395), np.float32(0.076936126), np.float32(0.07812841), np.float32(0.07492622), np.float32(0.07550255), np.float32(0.07850176), np.float32(0.07822042), np.float32(0.0783545), np.float32(0.08933183), np.float32(0.09742691), np.float32(0.089197606), np.float32(0.09365432), np.float32(0.08980977), np.float32(0.07573282), np.float32(0.06397433), np.float32(0.05989601), np.float32(0.054890715), np.float32(0.057286777), np.float32(0.0523187), np.float32(0.054906044), np.float32(0.055625763), np.float32(0.060354352), np.float32(0.06328874), np.float32(0.06612094), np.float32(0.062623784), np.float32(0.058705453), np.float32(0.054372847), np.float32(0.057341974), np.float32(0.05206832), np.float32(0.047685426), np.float32(0.04801773), np.float32(0.04841035), np.float32(0.03924039), np.float32(0.03609468), np.float32(0.03680021), np.float32(0.034364846), np.float32(0.03136785), np.float32(0.03394287), np.float32(0.03832259), np.float32(0.03753507), np.float32(0.03413707), np.float32(0.037894357), np.float32(0.039896637), np.float32(0.036558095), np.float32(0.03633527), np.float32(0.040420275), np.float32(0.04367441), np.float32(0.04005648), np.float32(0.04505627), np.float32(0.054480527), np.float32(0.05515683), np.float32(0.0558247), np.float32(0.05972933), np.float32(0.059024606), np.float32(0.05366719), np.float32(0.055146817), np.float32(0.05113116), np.float32(0.04739087), np.float32(0.05151502), np.float32(0.057962388), np.float32(0.06054295), np.float32(0.062419772), np.float32(0.062783316), np.float32(0.06851365), np.float32(0.072366), np.float32(0.06821498), np.float32(0.06756252), np.float32(0.07357936), np.float32(0.07369568), np.float32(0.06999304), np.float32(0.06778742), np.float32(0.07184019), np.float32(0.0656203), np.float32(0.061662313), np.float32(0.06345038), np.float32(0.060824335), np.float32(0.056983907), np.float32(0.05951557), np.float32(0.06115913), np.float32(0.0593729), np.float32(0.06421897), np.float32(0.06507641), np.float32(0.061952863), np.float32(0.05570478), np.float32(0.067439266), np.float32(0.07075724), np.float32(0.06654796), np.float32(0.076401405), np.float32(0.098482154), np.float32(0.10285684), np.float32(0.103609204), np.float32(0.12117581), np.float32(0.13674185), np.float32(0.12940122), np.float32(0.14883234), np.float32(0.1650688), np.float32(0.16194429), np.float32(0.15601633), np.float32(0.14524081), np.float32(0.14477922), np.float32(0.13951191), np.float32(0.12960324), np.float32(0.13095595), np.float32(0.13600156), np.float32(0.13979304), np.float32(0.13657904), np.float32(0.13133998), np.float32(0.13392943), np.float32(0.11136131), np.float32(0.100613266), np.float32(0.0886614), np.float32(0.07334622), np.float32(0.05959787), np.float32(0.04846921), np.float32(0.04426718), np.float32(0.043282565), np.float32(0.039602984), np.float32(0.039831582), np.float32(0.03994141), np.float32(0.04321346), np.float32(0.048902426), np.float32(0.048576523), np.float32(0.049559522), np.float32(0.048689008), np.float32(0.050588984), np.float32(0.047441173), np.float32(0.0456883), np.float32(0.041998398), np.float32(0.03410714), np.float32(0.03351694), np.float32(0.03530401), np.float32(0.03445737), np.float32(0.037680462), np.float32(0.043910164), np.float32(0.04202225), np.float32(0.04206557), np.float32(0.047382805), np.float32(0.047369853), np.float32(0.04539295), np.float32(0.04082029), np.float32(0.042149395), np.float32(0.03921598), np.float32(0.034418978), np.float32(0.032224275), np.float32(0.031379778), np.float32(0.027679501), np.float32(0.028438482), np.float32(0.031724717), np.float32(0.032249693), np.float32(0.03337317), np.float32(0.038114626), np.float32(0.04461997), np.float32(0.045379404), np.float32(0.050544504), np.float32(0.060451347), np.float32(0.07235888), np.float32(0.077174425), np.float32(0.07541033), np.float32(0.09222897), np.float32(0.09834122), np.float32(0.095610924), np.float32(0.10396436), np.float32(0.11788446), np.float32(0.12542947), np.float32(0.122183986), np.float32(0.13613497), np.float32(0.1645236), np.float32(0.15274115), np.float32(0.14663851), np.float32(0.16665779), np.float32(0.17240387), np.float32(0.16419333), np.float32(0.16760269), np.float32(0.18054745), np.float32(0.16077282), np.float32(0.14581876), np.float32(0.14901057), np.float32(0.13246715), np.float32(0.11955514), np.float32(0.1046298), np.float32(0.09866048), np.float32(0.09021565), np.float32(0.07793178), np.float32(0.07229484), np.float32(0.08388328), np.float32(0.08623162), np.float32(0.08058373), np.float32(0.0840205), np.float32(0.08599708), np.float32(0.089301415), np.float32(0.0780862), np.float32(0.06748069), np.float32(0.07169487), np.float32(0.062182676), np.float32(0.04706143), np.float32(0.04197698), np.float32(0.03711155), np.float32(0.03607024), np.float32(0.03907343), np.float32(0.03965886), np.float32(0.045533493), np.float32(0.053641748), np.float32(0.062465247), np.float32(0.06712917), np.float32(0.06892321), np.float32(0.07103716), np.float32(0.06256857), np.float32(0.056920134), np.float32(0.05128065), np.float32(0.05011299), np.float32(0.04868461), np.float32(0.04398437), np.float32(0.04785399), np.float32(0.049540956), np.float32(0.04681574), np.float32(0.057718243), np.float32(0.06762716), np.float32(0.075352296), np.float32(0.087487884), np.float32(0.1146829), np.float32(0.12510744), np.float32(0.12737724), np.float32(0.12255018), np.float32(0.12303998), np.float32(0.10817588), np.float32(0.09307403), np.float32(0.07833436), np.float32(0.06574127), np.float32(0.057768624), np.float32(0.053217344), np.float32(0.055311125), np.float32(0.06424049), np.float32(0.059854656), np.float32(0.057348147), np.float32(0.05759069), np.float32(0.062182866), np.float32(0.054297794), np.float32(0.05096464), np.float32(0.057122163), np.float32(0.057890616), np.float32(0.0475193), np.float32(0.049610026), np.float32(0.045387536), np.float32(0.04044761), np.float32(0.041100435), np.float32(0.04330574), np.float32(0.04673716), np.float32(0.044028312), np.float32(0.050446976), np.float32(0.055482417), np.float32(0.056315802), np.float32(0.061891504), np.float32(0.068789914), np.float32(0.07878), np.float32(0.08331936), np.float32(0.08423061), np.float32(0.09998538), np.float32(0.11191854), np.float32(0.10951055), np.float32(0.108663395), np.float32(0.11861327), np.float32(0.12119176), np.float32(0.10117031), np.float32(0.098045886), np.float32(0.11255209), np.float32(0.09861421), np.float32(0.10557268), np.float32(0.10374956), np.float32(0.110037506), np.float32(0.11365126), np.float32(0.12209926), np.float32(0.13722263), np.float32(0.13448443), np.float32(0.12674959), np.float32(0.12505254), np.float32(0.11977519), np.float32(0.10709006), np.float32(0.09772745), np.float32(0.09098328), np.float32(0.08575454), np.float32(0.073205784), np.float32(0.06703077), np.float32(0.073514335), np.float32(0.075401634), np.float32(0.0729486), np.float32(0.08025006), np.float32(0.0916198), np.float32(0.08997888), np.float32(0.09275665), np.float32(0.10438775), np.float32(0.10430143), np.float32(0.11500164), np.float32(0.10041265), np.float32(0.09877072), np.float32(0.0916682), np.float32(0.08323978), np.float32(0.08106048), np.float32(0.08121043), np.float32(0.07792767), np.float32(0.078668766), np.float32(0.08316222), np.float32(0.084386125), np.float32(0.08621515), np.float32(0.09453009), np.float32(0.100983895), np.float32(0.10253513), np.float32(0.10476814), np.float32(0.11387329), np.float32(0.12654881), np.float32(0.12504274), np.float32(0.116492145), np.float32(0.12217478), np.float32(0.1272915), np.float32(0.1123662), np.float32(0.11268267), np.float32(0.11205179), np.float32(0.116098344), np.float32(0.10985916), np.float32(0.11602072), np.float32(0.13559367), np.float32(0.14625227), np.float32(0.16130044), np.float32(0.18003978), np.float32(0.19000122), np.float32(0.19024865), np.float32(0.22904675), np.float32(0.24255429), np.float32(0.22410145), np.float32(0.22693518), np.float32(0.26694742), np.float32(0.2986919), np.float32(0.33275342), np.float32(0.36771762), np.float32(0.35824332), np.float32(0.40098193), np.float32(0.38277), np.float32(0.48121858), np.float32(0.5420682), np.float32(0.52469105), np.float32(0.5304333), np.float32(0.49716103), np.float32(0.715919), np.float32(0.8490432), np.float32(0.86764526)], 'MPTVCLLLLLFFTVEGCLGSSRPFRTFMVTDTTLTHLAVHRVTGEVFVGAVNRVFKLASNLTELRAHVTGPIEDNARCYPPPSMRVCSHRLVPVDNVNKLLLIDYAARRLIACGSIWQGICQFLRLDDLFKLGEPHHRKEHYLSGAQEPDSMAGVIVEQGQGPSKLFVGTAVDGKSEYFPTLSSRKLIDDEDSADMFSLVYQDEFVSSQIKIPSDTLSLYPAFDIYYIYGFVSASFVYFLTLQLDTQQTLLDTAGEKFFTSKIVRMCSGDSEFYSYVEFPIGCSWHGVEYRLVQSAHLAKPGLLLAQALGVPADEDVLFTIFSQGQKNRASPPRQTILCLFTLSNINAHIRHRIQSCYRGEGTLALPWLLNKELPCINTPMQINGNFCGLVLNQPLGGLHVIEGLPLLADSTDGMASVAAYTYHQHSVVFIGTRSGNLKKVRVDGSQDAQLYETVPVVEGSPILRDLLFSPDHQHIYLLSEKQVSQLPVETCEQYLSCAACLGSGDPHCGWCVLQHRCCREGACPGASAPHGFAEELNKCVQVRVRPNNISVTSPEVELTVAIRNVPDLSVGVSCSFEEVTKSEAVLLPSGELRCPSPSLQELQTLTRGHGATRTVRLQLLSMETGVRFAGVDFVFYNCSALQSCMSCVGSPYPCHWCKYRHVCTSHPHECSFQEGRVHSPEGCPEILPRGDLLIPVGVMQPLTLRAKNLPQPQSGQKNYECVVRVQGRQHRVPAVRFNSSSVQCQNASYFYEGDEFGDTELDFSVVWDGDFPIDKPPSFRALLYKCWAQRPSCGLCLKADPRFNCGWCISEHRCQLRAHCPAPKNNWMHPSQKGARCSHPRITQIHPLMGPKEGGTWVTIVGENLGLTSREVGLRVAGVRCNSIPTEYVSSERIVCEMEESLVPSPSPGPAELCVGDCSADFRTQSQQLYSFVTPTFDRVSPTRGPASGGTRLTISGTSLDAGSRVTVIVRDGECQFVRRDAKAIVCISPVSTLGPSQAPITLAIDHANISSPGVIYTYTQDPTVTHLEPTWSIINGSTAITVSGTHLLTVQEPRVRAKYRGIETTNTCQVINDTAMLCKAPGIFLGRPQPRAQGEHPDEFGFLLDDVQTARSLNRSSFTYYPDPSFEPLGPSGVLDVKPGSHVVLKGKNLIPAAAGSSRLNYTVLIGGQPCALTVSDTQLLCDSPSQTGRQSVMVLVGGLEFWLGTLHITADRALTLPAMVGLAAGGGLLLLAITAVLVAYKRKTQDADRTLKRLQLQMDNLESRVALECKEAFAELQTDINELTNHMDGVQIPFLDYRTYAVRVLFPGIEAHPVLKELDTPPNVEKALRLFGQLLHSRAFLLTFIHTLEAQSSFSMRDRGTVASLTMVALQSRLDYATGLLKQLLADLIEKNLESKNHPKLLLRRTESVAEKMLTNWFTFLLHKFLKECAGEPLFLLYCAIKQQMEKGPIDAITGEARYSLSEDKLIRQQIDYKTLTLHCVCPESEGSIQVPVKVLNCDSITQAKDKLLDTVYKGIPYSQRPKAEDMDLEWRQGRMARIILQDEDVTTKIECDWKRVNSLAHYQVTDGSLVALVPKQVSAYNMANSFTFTRSLSRYESLLRAASSPDSLRSRAPMLTPDQEAGTKLWHLVKNHDHADHREGDRGSKMVSEIYLTRLLATKGTLQKFVDDLFETVFSTAHRGSALPLAIKYMFDFLDEQADQRQISDPDVRHTWKSNCLPLRFWVNVIKNPQFVFDIHKNSITDACLSVVAQTFMDSCSTSEHRLGKDSPSNKLLYAKDIPNYKSWVERYYRDISKMASISDQDMDAYLVEQSRLHANDFNVLSALSELYFYVTKYRQEILTSLDRDASCRKHKLRQKLEQIISLVSSSS': [np.float32(0.8118234), np.float32(0.953822), np.float32(0.9503519), np.float32(0.95289594), np.float32(0.95038176), np.float32(0.9539588), np.float32(0.947098), np.float32(0.94718033), np.float32(0.9375491), np.float32(0.93238926), np.float32(0.9255953), np.float32(0.89366907), np.float32(0.8860648), np.float32(0.86773694), np.float32(0.8382263), np.float32(0.79923254), np.float32(0.73536927), np.float32(0.74241716), np.floa
```
